## Supplementary material for "Improved Reference Genome for *Cyclotella Cryptica* CCMP332, a Model for Cell Wall Morphogenesis, Salinity Adaptation, and Lipid Production in Diatoms (Bacillariophyta)": cryptica_pilon5.fasta.align (part 366 of 753)

```
  scaffold29|si     436721 TGTCTTATCCAAGTATTTCGCCATTTACCCGTTGATTGCTAGTACAATGG 436770
                           i   i v  ?        i  v    vi  ?     i v -v        
C rnd-1_family-       4264 CGTCCTCTCNAAGTATTTTGCAATTTTTCCNTTGATCGGT-CTACAATGG 4216

  scaffold29|si     436771 GAAACAACAGTCTTTTCAACATTTCTTTGTCATTCTGTCAGGAAACCGAC 436820
                                  i       v   ii    ?     i  v        iivv i 
C rnd-1_family-       4215 GAAACAATAGTCTTTACAATGTTTCNTTGTCGTTGTGTCAGGAGGAAGGC 4166

  scaffold29|si     436821 AATTATGATCTTGATACGTTCGATAAGATGACCAAAGCAAAAATCAGGAA 436870
                           i   v      ii ---i  i    iiv    vvv ?     i v     
C rnd-1_family-       4165 GATTTTGATCTCAA---ATTTGATAGATTGACGTTANCAAAAGTGAGGAA 4119

  scaffold29|si     436871 TGAGGCATCGTG-AATAAACTGGAAGACAGATATGATATTCATCGGGGTA 436919
                           i        ?v -   i i    vi       v  i i    i??  i? 
C rnd-1_family-       4118 CGAGGCATCNGGAAATGAGCTGGCGGACAGATCTGGTGTTCACNNGGANA 4069

  scaffold29|si     436920 ACTTGGTTTTGCTAGATGATGTATTTGGATTGGGGAATATTGACTACGTT 436969
                            i   vvv     v  ivvi    v   ?     v        i     i
C rnd-1_family-       4068 ATTTGCGGTTGCTCGACTCCGTATATGGNTTGGGCAATATTGATTACGTC 4019

  scaffold29|si     436970 TGCCTCAAGGTTTTGGGTTGCCACCATCCTGACTATGATGAATATGGGAA 437019
                                v  i   i    i            v v       --- i i v 
C rnd-1_family-       4018 TGCCTGAAAGTTCTGGGCTGCCACCATCCTCAGTATGATG---ACGAGCA 3972

  scaffold29|si     437020 TACCAACGTAAATGCATTTGGATTGAGCGTGGGTGGTTATTTTCTACCAA 437069
                            ------ v   ?        ?    i   ?              v   v
C rnd-1_family-       3971 T------GAAAANGCATTTGGNTTGAACGTNGGTGGTTATTTTCTTCCAT 3928

  scaffold29|si     437070 CTGACAGCGACAACATTGAATTAGGTGGTTTTAAATATGAGTCAGAAAGT 437119
                           v  vvv ii ii  i ?  ?vv i    v   v i vi   i        
C rnd-1_family-       3927 GTGTGCGTAATGACGTNGANGAAAGTGGGTTTCAGTTCGAGCCAGAAAGT 3878

  scaffold29|si     437120 GAC-CATCATTACAGTGCTTCATCTTCTGATTCGGACTTTGTTCCCAAAA 437168
                              -  i - v   ?  vvv    v  v   vvv  i   ?       v 
C rnd-1_family-       3877 GACACACC-TGACANTGAGACATCATCAGATGATGATTTTNTTCCCAACA 3829

  scaffold29|si     437169 AGGGAAAGACTGTCAGAAAAAAGAGACAAAAGGTCCAAGGTAAGCACTTT 437218
                           ---     ii?  i vi    ? ivv   i?    v vv  i  i v  i
C rnd-1_family-       3828 ---GAAAGGTNGTTACGAAAANGGTTCAAGNGGTCGATCGTGAGTAATTC 3782

  scaffold29|si     437219 AAAGTGTGTTCAATTATTGAGTA-ACATTTTC---ATGATACATTCATTT 437264
                            iiv   - i v     v iv i- ii     ---     ?i ---    
C rnd-1_family-       3781 AGGTTGT-TCCCATTATAGGTTGCATGTTTTCAGAATGATNTA---ATTT 3736

  scaffold29|si     437265 CTCTCTTAGGAAAAGCAAGTAAAACCAAAA 437294
                             v i        v   i     i ii   
C rnd-1_family-       3735 CTGTTTTAGGAAATGCAGGTAAAGCTGAAA 3706

Matrix = 20p43g.matrix
Kimura (with divCpGMod) = 25.28
Transitions / transversions = 1.06 (164/154)
Gap_init rate = 0.03 (40 / 1466), avg. gap size = 1.12 (45 / 40)


8983 15.33 0.80 1.05 scaffold29|size1339158 437407 439034 (896984) C rnd-1_family-231#Unknown (1655) 3503 1880 m_b204s001i67 99290

  scaffold29|si     437407 AAGAGCATTTCTTCCTATGAAATCTTTCATACAAGCGATGGAACATTTTC 437456
                             i           vvi      i       vvv?        vv?    
C rnd-1_family-       3503 AAAAGCATTTCTTCAGGTGAAATTTTTCATAATTNCGATGGAAGCNTTTC 3454

  scaffold29|si     437457 TGACTTGGATTCTAAGAGTGCAGCATC--ATCCTCATCCCTCGTGAAAAG 437504
                              i iv     vv     i v -i  --  iii  vi    v     ii
C rnd-1_family-       3453 TGATTCCGATTCGCAGAGTACTG-GTCCTATTTCCAATCCTCCTGAAAGA 3405

  scaffold29|si     437505 TTGATCAACACATTTGATGGGGAAGTTGACATAATGGATTACGGATACTT 437554
                               vii vi       ? i    v    v        ------------
C rnd-1_family-       3404 TTGAATGAAGCATTTGANGAGGAATTTGAAATAATGGA------------ 3367

  scaffold29|si     437555 CTGAGTCTGGTACTTCTGAGTCTGGTATGTAATCTTGTGGTGTAAAATGA 437604
                           --   ?-- ?i v i v   i            i vi    v        
C rnd-1_family-       3366 --GAGN--GNCAGTCCAGAGCCTGGTATGTAATTTGATGGTTTAAAATGA 3321

  scaffold29|si     437605 AAATGGCTTCTTTTTATTCGATTTAAGTAATACTTGCTTTTGTAGTGTGC 437654
                            v   i   i v  v    ii     v                  vv   
C rnd-1_family-       3320 ATATGACTTTTGTTGATTCAGTTTAATTAATACTTGCTTTTGTAGATTGC 3271

  scaffold29|si     437655 ATGTCTTGCTCAAGTCAGT-TTTTCAGTAT-ATGGACCAGACCAAGCTTG 437702
                                v       iv    -          -        ?  v  i  ?i
C rnd-1_family-       3270 ATGTCATGCTCAAAACAGTATTTTCAGTATTATGGACCANACAAAACTNA 3221

  scaffold29|si     437703 ATGATGACGAATTGTCTTTTCACACTTATTTGTGTAGCTTGAGAAATAGT 437752
                              vv  v    ii     v? i         ?  ivii           
C rnd-1_family-       3220 ATGCAGAGGAATCATCTTTGNATACTTATTTGNGTGCTCTGAGAAATAGT 3171

  scaffold29|si     437753 AATGGATTTGGACTGCTTGAGGTGAGGACTGAATCTTTGATGCCGA--AG 437800
                           i         v         v       vv     v        ? --  
C rnd-1_family-       3170 GATGGATTTGCACTGCTTGATGTGAGGAAGGAATCATTGATGCCNAGGAG 3121

  scaffold29|si     437801 GATTGCTGAAAGGATAGATGAGCTTCAAATGTCATTCTTAGAAAAGCCAA 437850
                              ?i    i i   v  vi         i v    i   i i v     
C rnd-1_family-       3120 GATNACTGAGAAGATTGAGAAGCTTCAAACGACATTTTTAAAGATGCCAA 3071

  scaffold29|si     437851 CTGAATTGAGAAAGAAATGGGTTTTGATTGATGATTTATGTCATTACAAG 437900
                           vi     v             i vi?     i   v ?i      v  ??
C rnd-1_family-       3070 ACGAATTCAGAAAGAAATGGGCTACNATTGACGATATNCGTCATTTCANN 3021

  scaffold29|si     437901 CTGACAGATGAAGAAACAAATGGAGAATGCAATGCAGATACTTTTGGTGT 437950
                           i   v      ?   ?ii  v          i                  
C rnd-1_family-       3020 TTGAGAGATGANGAANTGAAGGGAGAATGCAGTGCAGATACTTTTGGTGT 2971

  scaffold29|si     437951 GATTTTGGAAGGGCGCTTCAATGGATGCTACAAATGCAACAATTGTCACA 438000
                           i           ?           ?  iii?v v              ii
C rnd-1_family-       2970 AATTTTGGAAGGNCGCTTCAATGGNTGTCGNCATTGCAACAATTGTCATG 2921

  scaffold29|si     438001 TTGGGCTTTGGAGTTGCAATATTGGCATAGTCAGTCGTTTGGACAGGACT 438050
                            v  i  ?                 ?   iiv i ?v v ?  i ? iv?
C rnd-1_family-       2920 TGGGACTNTGGAGTTGCAATATTGGNATAACGAATNCTGTNGATANGGAN 2871

  scaffold29|si     438051 ATTTTGGAAAGAGTTTTTGAAGATGTAGACAACAGTCTTATTCCCACAAT 438100
                           i         i    ? ?     i?    ii v v   v        i??
C rnd-1_family-       2870 GTTTTGGAAAAAGTTNTNGAAGACNTAGATGAGACTCTAATTCCCACGNN 2821

  scaffold29|si     438101 GTCGGATGACAAAGAAACACTAGTCATGAGAATATCTGGAAGCAAATATC 438150
                              i             vvi    v ?      ?  v? v          
C rnd-1_family-       2820 GTCAGATGACAAAGAAAGCTTAGTGANGAGAATNTCANGCAGCAAATATC 2771

  scaffold29|si     438151 TTGACGATATTGTTATATACAATCCTTCTTTCTCTATAATTAATGGGTCC 438200
                            ?  i        v  v        ?iv? v   v  vv v    i    
C rnd-1_family-       2770 TNGATGATATTGTGATTTACAATCCNCGNTACTCAATTTTGAATGAGTCC 2721

  scaffold29|si     438201 CTCACATCACATCAGCCAAAA-GAAGATCTGAAGGAATTGTGAAACGATC 438249
                           i v                  -       ?      i i     i     
C rnd-1_family-       2720 TTGACATCACATCAGCCAAAAAGAAGATCNGAAGGAGTCGTGAAGCGATC 2671

  scaffold29|si     438250 AGTGCATAAATATAGTGGTGGTGATGGAGAGGGGCAAGGCAGGCAAATTG 438299
                              i  iiv?     i     i        i  ?       iivi     
C rnd-1_family-       2670 AGTACACGTNTATAGCGGTGGCGATGGAGAAGGNCAAGGCAAAAGAATTG 2621

  scaffold29|si     438300 TTACACTTCCAAACTACACATCTTATGGTCGCCATCAAGACAATTGGCAT 438349
                            ?           i        ?        ?  i              i
C rnd-1_family-       2620 TNACACTTCCAAATTACACATCNTATGGTCGNCACCAAGACAATTGGCAC 2571

  scaffold29|si     438350 GGAAGGCCTATGAAGAATTCCACCTTTCTTGCTAGTCTTATTTGCTGGAG 438399
                                   ?      vv      v                    i     
C rnd-1_family-       2570 GGAAGGCCNATGAAGTTTTCCACATTTCTTGCTAGTCTTATTTGTTGGAG 2521

  scaffold29|si     438400 AGCATGTTGGAATTATCTCACTGAAGTTTCGAAGAGAAGTCCACCGACAC 438449
                                       ii       v     ?  ? i  i         ?    
C rnd-1_family-       2520 AGCATGTTGGAACCATCTCACAGAAGTNTCNAGGAAAAGTCCACCNACAC 2471

  scaffold29|si     438450 ATTGCCAAATGCTATTTTATTATGGAGCATTGAAATCTAAAATTGGTTAT 438499
                               i      i                      i  v  i  v   i i
C rnd-1_family-       2470 ATTGTCAAATGTTATTTTATTATGGAGCATTGAAGTCAAAGATGGGTCAC 2421

  scaffold29|si     438500 CACAGAGACAATTTTAATGTTCAATTCATCAAAAATGTTGTTTCTGG-AA 438548
                                      i  i           i            v       -  
C rnd-1_family-       2420 CACAGAGACAACTTCAATGTTCAATTTATCAAAAATGTTCTTTCTGGAAA 2371

  scaffold29|si     438549 ATCTGCCACGTTGAATGGGCATCCTTCTGGTGGTGGGGAGAATTCTCAGA 438598
                                ii  v   i    ?           ?  ?  v             
C rnd-1_family-       2370 ATCTGTTACTTTGGATGGNCATCCTTCTGGNGGNGGTGAGAATTCTCAGA 2321

  scaffold29|si     438599 TTGTTGGCTCAAATGTCTTGGTGTTGACAATGGGCAGTAAAGCTATGAAA 438648
                                  ?  ?     ?     i           ?  i   v ?      
C rnd-1_family-       2320 TTGTTGGNTCNAATGTNTTGGTATTGACAATGGGNAGCAAACCNATGAAA 2271

  scaffold29|si     438649 TTTGCATTTAAATTTCCATCGTTGGGAAATGTTCAAGGTAA-AAGAGCAC 438697
                             i ?   i ii        v i      i           -        
C rnd-1_family-       2270 TTCGNATTCAGGTTTCCATCTTCGGGAAACGTTCAAGGTAANAAGAGCAC 2221

  scaffold29|si     438698 ATATGTCACATCACCAAGGCATCATTTCACGTGTGGAAAGTTTACAATAT 438747
                              i  ?  ?  ?           ?     ?        ?? v     ? 
C rnd-1_family-       2220 ATACGTNACNTCNCCAAGGCATCANTTCACNTGTGGAAANNTGACAATNT 2171

  scaffold29|si     438748 CAGTTCTTGATCCCATTGATGATATCATGATGACAC-CGGAGCAAGCTTT 438796
                                  ?              i             -i            
C rnd-1_family-       2170 CAGTTCTNGATCCCATTGATGACATCATGATGACACATGGAGCAAGCTTT 2121

  scaffold29|si     438797 GTCTATGGCAAGAGAGCGAATAAGGATCAGTGGTATAGAATAGGTTACTG 438846
                             ?i ii   vi        i ? i   i?     i   i          
C rnd-1_family-       2120 GTNCACAGCACAAGAGCGAACANGAATCGNTGGTACAGAGTAGGTTACTG 2071

  scaffold29|si     438847 CTTTAGGTGGCTCCAATCTTTTAGAGACTTTTATGAGGATACTTGTACCC 438896
                              i        i     ?  i                 ?        ?i
C rnd-1_family-       2070 CTTCAGGTGGCTTCAATCNTTCAGAGACTTTTATGAGGANACTTGTACNT 2021

  scaffold29|si     438897 TGAGGTTGGACTCATCTGGTATTCACAGAAAAAGATGTGAAAAAAAAACA 438946
                                               i          i       i   i   ?  
C rnd-1_family-       2020 TGAGGTTGGACTCATCTGGTGTTCACAGAAAGAGATGTGGAAAGAAANCA 1971

  scaffold29|si     438947 GACAGAGATATATACACATAAGATATAGATTTGCAACAATTTAATAC-TT 438995
                              v v     v  i vv  i  ? i?i    i i  i ii?     -  
C rnd-1_family-       1970 GACCGTGATATCTATAGTTAGGANACNAATTTACGACGACCNAATACTTT 1921

  scaffold29|si     438996 TTCATACTATAATTTTTCTATATATTATTG--AATTTTGAT 439034
                              i      i i       i  i      --      i  
C rnd-1_family-       1920 TTCGTACTATGACTTTTCTACATGTTATTGAAAATTTTAAT 1880

Matrix = 20p43g.matrix
Kimura (with divCpGMod) = 16.69
Transitions / transversions = 1.60 (152/95)
Gap_init rate = 0.02 (27 / 1627), avg. gap size = 1.11 (30 / 27)


4478 8.93 0.87 1.45 scaffold29|size1339158 439073 439765 (896253) C rnd-1_family-875#Unknown (0) 790 102 m_b204s001i68 99290

  scaffold29|si     439073 ATCACTATATTAACTC-AAACCGAGACAGGCGAGTCATTTT-CGGCAATA 439120
                                i     v    -      ii  ii            -        
C rnd-1_family-        790 ATCACCATATTTACTCCAAACCGGAACGAGCGAGTCATTTTTCGGCAATA 741

  scaffold29|si     439121 TTGTTTGACCGAAGAAACAAGCACAACTCATTGTGATAGGATCCTTTTTG 439170
                                                                          i- 
C rnd-1_family-        740 TTGTTTGACCGAAGAAACAAGCACAACTCATTGTGATAGGATCCTTTC-G 692

  scaffold29|si     439171 TGCTTTTGATGTTGCTGGATTTTCCAAATATGATATAATATTGCTTCAGA 439220
                                      v                       ?    iv  ?  i  
C rnd-1_family-        691 TGCTTTTGATGATGCTGGATTTTCCAAATATGATANAATACGGCNTCGGA 642

  scaffold29|si     439221 CAAACTGATGTTTCTCAATTG-AAATTACTTATTTTGTGATGCAATGCCA 439269
                            i           i       -   v    v       v?          
C rnd-1_family-        641 CGAACTGATGTTTTTCAATTGGAAAATACTGATTTTGTTNTGCAATGCCA 592

  scaffold29|si     439270 ATCTCAGCAGCAATCTAACTGGAAATGCTTCTAACAGTGAGACATGGTCA 439319
                              i           ?               i        i         
C rnd-1_family-        591 ATCCCAGCAGCAATCNAACTGGAAATGCTTCCAACAGTGAAACATGGTCA 542

  scaffold29|si     439320 TTCTGTTGTTGACTCTCAACCCAAGTGAAAGAAAGTTGTAATTTATTTTG 439369
                                      v           ?         v   v  ?   ?     
C rnd-1_family-        541 TTCTGTTGTTGTCTCTCAACCCANGTGAAAGAATGTTCTANTTTNTTTTG 492

  scaffold29|si     439370 GAAGAAGATATTTTTGAGACACCAAGTTACGTCATGATGGTGGTATGAAG 439419
                             i     v         v?       ?        v v        ?? 
C rnd-1_family-        491 GAGGAAGAAATTTTTGAGCNACCAAGTNACGTCATGTTCGTGGTATGNNG 442

  scaffold29|si     439420 ACCGCACTTGTTGTTCTGCTCTAATGAAAAATACATTGAACATGTCTCAC 439469
                            i   ?      v         ? i          v  ?      ??   
C rnd-1_family-        441 ATCGCNCTTGTTCTTCTGCTCTNACGAAAAATACAGTGNACATGTNNCAC 392

  scaffold29|si     439470 TCTTTCCATGAAAATAAAATTATGATAAGAAAAACAAAATAAGAATGATG 439519
                            ?v    i i v iv                                 v 
C rnd-1_family-        391 TNATTCCGTAATAGAAAAATTATGATAAGAAAAACAAAATAAGAATGAAG 342

  scaffold29|si     439520 CTGGCAACAAAGAGCAATTGCAGTTTGCATCGTTCAGTCTGATTGTTATA 439569
                                   i     v  v  i     i                   i   
C rnd-1_family-        341 CTGGCAACGAAGAGAAAATGTAGTTTACATCGTTCAGTCTGATTGTCATA 292

  scaffold29|si     439570 TATTGATATATGTGTCAGTTCAGAATATTCTGTTGAGAATATTGTACTAA 439619
                               i  -----    v       ?         v        i      
C rnd-1_family-        291 TATTAAT-----TGTCTGTTCAGANTATTCTGTTCAGAATATTATACTAA 247

  scaffold29|si     439620 GGAATGCTTTCATTGTAATGCTTAATTACACTGTGATTATATGTGAAAAA 439669
                                v             -i  v   iv            i        
C rnd-1_family-        246 GGAATTCTTTCATTGTAAT-TTTCATTGAACTGTGATTATACGTGAAAAA 198

  scaffold29|si     439670 TTGATTTGGCTTCTTGGAAATATTTTGTATTAACGTTTAATAT-AAAATG 439718
                             v            v         ?  ?   ?          -      
C rnd-1_family-        197 TTCATTTGGCTTCTTCGAAATATTTNGTNTTANCGTTTAATATAAAAATG 148

  scaffold29|si     439719 ATATGCGTTCAAACATTTTTCCCTTTGGTACACCTCTGCGG--TAGAAT 439765
                              --                 v  i i ?  -      i --i     
C rnd-1_family-        147 ATA--CGTTCAAACATTTTTCCGTTCGATNCA-CTCTGCAGCTCAGAAT 102

Matrix = 20p43g.matrix
Kimura (with divCpGMod) = 8.32
Transitions / transversions = 1.10 (32/29)
Gap_init rate = 0.02 (15 / 692), avg. gap size = 1.07 (16 / 15)

8552 11.43 5.62 3.20 scaffold29|size1339158 439165 440782 (895236) C rnd-1_family-231#Unknown (3373) 1785 130 m_b204s001i69 99290

  scaffold29|si     439165 TTTTTGTGCTTTTGATGTTGCTGGATTTTCCAAATATGATATAATATTGC 439214
                                  -i        v     i                 ?    iv  
C rnd-1_family-       1785 TTTTTGT-TTTTTGATGATGCTGAATTTTCCAAATATGATANAATACGGC 1737

  scaffold29|si     439215 TTCAGACAAACTGATGTTTCTCAA-TTGAAATTACTTATTTTGTGATGCA 439263
                           v  i   i      ?i   i    -   i  vv   v       vv    
C rnd-1_family-       1736 ATCGGACGAACTGANATTTTTCAAATTGGAAAAACTGATTTTGTTTTGCA 1687

  scaffold29|si     439264 ATGCCAATCTCAGCAGCAAT----CTAA-----------C-TGGAAATGC 439297
                            i       iv         ----    ----------- - i     ? 
C rnd-1_family-       1686 ACGCCAATCCAAGCAGCAATAAAACTAAGCATCGATCAACATAGAAATNC 1637

  scaffold29|si     439298 -T-------TCTAACAGTGAGACATGGTCATTCTGTTGTTGACTCTCAAC 439339
                           - -------  i        i              i     v        
C rnd-1_family-       1636 ATAGACAAATCCAACAGTGAAACATGGTCATTCTGCTGTTGTCTCTCAAC 1587

  scaffold29|si     439340 CCAAGTGAAAGAAAGTTGTAATTTATTTTGGAAGAAGATATTTTTGAGAC 439389
                              ?        iv   v  v   ?       i     v         vv
C rnd-1_family-       1586 CCANGTGAAAGAGTGTTCTACTTTNTTTTGGAGGAAGAAATTTTTGAGCA 1537

  scaffold29|si     439390 ACCAAGTTACGTCATGATGGTGGTATGAAGACCGCACTTGTTGTTCTGCT 439439
                                  ?        v v        v?  i  ?v      v       
C rnd-1_family-       1536 ACCAAGTNACGTCATGTTCGTGGTATGTNGATCGNCCTTGTTCTTCTGCT 1487

  scaffold29|si     439440 CTAATGAAAAATACATTGAACATGTCTCACTCTTTCCATGAAAATAAAAT 439489
                             v i       i  v  ?      vv  - ?v    i i v iv     
C rnd-1_family-       1486 CTTACGAAAAATGCAGTGNACATGTAACA-TNATTCCGTAATAGAAAAAT 1438

  scaffold29|si     439490 TATGA-TAA-GAAA-AACAAAATA-AGAATGAT------GCTGGCA---- 439525
                                -   -    -    v    - i  i   ------   iv  ----
C rnd-1_family-       1437 TATGACTAATGAAACAACACAATAGAAAACGATTATTATGCTATCAGTCA 1388

  scaffold29|si     439526 ------------ACAAAGAGCAATTGCAGTTTGCATCGTTCAGTCTGATT 439563
                           ------------  ii    v  v  i     i         --------
C rnd-1_family-       1387 GTAANACATGGAACGGAGAGAAAATGTAGTTTACATCGTTCA-------- 1346

  scaffold29|si     439564 GTTATATATTGATATATGTGTCAGTTCAGAATATTCTGT-TGAGAATATT 439612
                           -----    -  v    v    v       v       i-i      i  
C rnd-1_family-       1345 -----ATAT-GAGATATTTGTCTGTTCAGATTATTCTGCACGAGAATGTT 1302

  scaffold29|si     439613 GTACTAAGGAATGCTTTCATTGTAATGCTTAATTACACTGTGATTATATG 439662
                           v--  vv i   --        -------------v   ?          
C rnd-1_family-       1301 T--CTTCGAAAT--TTTCATTG-------------AACTNTGATTATATG 1269

  scaffold29|si     439663 TG--AAAAATTGATTTG-------GCTTCTTGG---AAAT-ATTTTGTAT 439699
                            i--i      v  vi -------i?  ? iv ---  i -    i i -
C rnd-1_family-       1268 TACTGAAAATTCATACGTTCAAACANTTNTCCGTTCAAGTTATTTCGCA- 1220

  scaffold29|si     439700 TAACGTTTAATATAAAATGATATG-CGTTCAAACATTTTTCCCTTT---G 439745
                           ---- ?   v     i i v i i-iv      v--   vviv v --- 
C rnd-1_family-       1219 ----GNTTACTATAAGACGTTGTAATTTTCAAAA--TTTGATATGTAAAG 1176

  scaffold29|si     439746 GTACACCTCTGCGGTAGAATCTGGCA-ACAAAAGGTATCTCTTTCTCGAA 439794
                               ?-------        i   i - i  ---      v  ? v -  
C rnd-1_family-       1175 GTACN-------GGTAGAATTTGGTATATAA---GTATCTATTNCAC-AA 1137

  scaffold29|si     439795 AAGATACCTTTT-GTGAAGAGCACAC-AATTTTT----GAATTTTCTAAG 439838
                                       -  ?v i?  ?   -       ----        i   
C rnd-1_family-       1136 AAGATACCTTTTCGTNCAANGCNCACTAATTTTTTTCTGAATTTTCCAAG 1087

  scaffold29|si     439839 AAATCAGAACGT-TGTTTCTCAGAGTCACAAAAATTGAGAAAAGA-ATTT 439886
                                    v  -        iv?          v          -    
C rnd-1_family-       1086 AAATCAGAAAGTATGTTTCTCGTNGTCACAAAAAATGAGAAAAGAGATTT 1037

  scaffold29|si     439887 CTCATTTCT-TTTTTGTAAAATTTTGAAATTTTTGGAGAAGGCGTTGCAG 439935
                                    -                  -            i        
C rnd-1_family-       1036 CTCATTTCTGTTTTTGTAAAATTTTGAA-TTTTTGGAGAAGACGTTGCAG 988

  scaffold29|si     439936 TCTTAGATGTTGTTTAAATTCTTGTTCACACAAACTCCCTGATCATTGTT 439985
                             iv   i    ?  v             v         v       v? 
C rnd-1_family-        987 TCCGAGACGTTGNTTCAATTCTTGTTCACCCAAACTCCCAGATCATTTNT 938

  scaffold29|si     439986 GAATATTTTT-CTCAAATGATGTGATCATAATTTTAATTTGGGAATA-TC 440033
                           v         -             v               v      -  
C rnd-1_family-        937 CAATATTTTTGCTCAAATGATGTGCTCATAATTTTAATTTTGGAATAATC 888

  scaffold29|si     440034 TATT-ATCAACAAATTCACAAAA--CAGCCATGGCAAACACAGCAAGCAA 440080
                               -   v ivv  iv    i --                  v      
C rnd-1_family-        887 TATTGATCCATTCATCAACAAGAGACAGCCATGGCAAACACAGGAAGCAA 838

  scaffold29|si     440081 ACACATT-CACCATCAACTCCGACAAAGGGAAAACCTCCAGCTAAAGCTG 440129
                            v   i -    ?     ?  v?                         v 
C rnd-1_family-        837 AAACACTGCACCNTCAACNCCTNCAAAGGGAAAACCTCCAGCTAAAGCGG 788

  scaffold29|si     440130 CCAGTCC-CCAAGAAAGTCTGCTATAGACCGCAGCCCTCTAAAATCAGTT 440178
                            v     -                          i  ?  i   v   ii
C rnd-1_family-        787 CGAGTCCTCCAAGAAAGTCTGCTATAGACCGCAGTCCNCTGAAAACAGCC 738

  scaffold29|si     440179 AAATCATCCAAAGACCAGATTGTGCGATACAAGGAAGTTGGAATCGAGGG 440228
                             i     i              ?                       i  
C rnd-1_family-        737 AAGTCATCTAAAGACCAGATTGTNCGATACAAGGAAGTTGGAATCGAAGG 688

  scaffold29|si     440229 AGTTTGTCTTGCATTTTGCTACAAACCAGATGGAATTAATCCTTCTTACA 440278
                              i        v           i        i                
C rnd-1_family-        687 AGTCTGTCTTGCTTTTTGCTACAAGCCAGATGGGATTAATCCTTCTTACA 638

  scaffold29|si     440279 TTGCTCCTATC-TCCGCTATCTGGATGATTCTGAAGGTGACAAGGCAGCT 440327
                                      - i      i                         ?   
C rnd-1_family-        637 TTGCTCCTATCATTCGCTATTTGGATGATTCTGAAGGTGACAAGGCNGCT 588

  scaffold29|si     440328 GGTCACATCATGTTTCTTGCCCAGCCAT-TGATTCTAATGGAGCAAATGT 440376
                                i                   ivi-        v   i     i  
C rnd-1_family-        587 GGTCATATCATGTTTCTTGCCCAGCTTCGTGATTCTACTGGGGCAAACGT 538

  scaffold29|si     440377 TCCCCTACAGACACCGTCAGCCACTGGGAAATTGTATTCTACTGATGTCA 440426
                              i     i           v              i  i          
C rnd-1_family-        537 TCCTCTACAAACACCGTCAGCAACTGGGAAATTGTACTCCACTGATGTCA 488

  scaffold29|si     440427 TTGTCATGTCTATTGATGATCCA--GTATACCTTCTTCTCCGCAATTGGT 440474
                                                  --        v   i  ?         
C rnd-1_family-        487 TTGTCATGTCTATTGATGATCCAAAGTATACCTACTTTTCNGCAATTGGT 438

  scaffold29|si     440475 GATCTTGTAAATGTGCTCAATGATGCCGCCGCGTAACTCTGTAGTGAGAC 440524
                                                        ?-                   
C rnd-1_family-        437 GATCTTGTAAATGTGCTCAATGATGCCGCN-CGTAACTCTGTAGTGAGAC 389

  scaffold29|si     440525 CCCAATGGCAGTATCAAGTCCCCAGTTTTGTCAACAGAGGCAGGGCAACC 440574
                                                 i v?  i                    v
C rnd-1_family-        388 CCCAATGGCAGTATCAAGTCCCTACNTTCGTCAACAGAGGCAGGGCAACA 339

  scaffold29|si     440575 CC-TCAACTGTTGTACCATTGAGCAAGTATTTACTCAATGATGATTGCAT 440623
                             -i                     vv  i     v              
C rnd-1_family-        338 CCACCAACTGTTGTACCATTGAGCACCTACTTACTAAATGATGATTGCAT 289

  scaffold29|si     440624 TAGTTTCATCAAGCGATTCTGGGAAAACTGTGAAAGCAAAGATGCATTAA 440673
                           i            v                   v              i 
C rnd-1_family-        288 CAGTTTCATCAAGAGATTCTGGGAAAACTGTGACAGCAAAGATGCATTGA 239

  scaffold29|si     440674 ACAATAATGAGCATCGAGATGTAATACTTAAGGAGGTATTTGGCTCTGCT 440723
                                                 v  ?  i        ?           v
C rnd-1_family-        238 ACAATAATGAGCATCGAGATGTCATNCTCAAGGAGGTNTTTGGCTCTGCA 189

  scaffold29|si     440724 GATGAAGGTTGGCAAGCATTGGAAAACATCTCTGAGGAAGCATATGAACT 440773
                                   v                          ?              
C rnd-1_family-        188 GATGAAGGATGGCAAGCATTGGAAAACATCTCTGANGAAGCATATGAACT 139

  scaffold29|si     440774 TTTGTAAAG 440782
                                    
C rnd-1_family-        138 TTTGTAAAG 130

Matrix = 20p43g.matrix
Kimura (with divCpGMod) = 11.48
Transitions / transversions = 0.99 (89/90)
Gap_init rate = 0.06 (90 / 1617), avg. gap size = 1.60 (144 / 90)


28101 6.90 0.90 0.29 scaffold29|size1339158 439758 443534 (892484) C rnd-1_family-249#RC/Helitron (39) 4786 987 m_b204s001i70 99291

  scaffold29|si     439758 GGTAGAATCTGGCAACAAAAGGTATCTCTTTCTCGAAAAGATACCTTTT- 439806
                                   i   i v-- v        v    v -              -
C rnd-1_family-       4786 GGTAGAATTTGGTAT--ATAGGTATCTATTTCAC-AAAAGATACCTTTTC 4740

  scaffold29|si     439807 GT--GAAGAGCACACAATTTTT---GAATTTTCTAAGAAATCAGAACGT- 439850
                             --  v iv   -i       ---        i            v  -
C rnd-1_family-       4739 GTCCGACGGTCAC-TAATTTTTTCTGAATTTTCCAAGAAATCAGAAAGTA 4691

  scaffold29|si     439851 TGTTTCTCAGAGTCACAAAAA-TTGAGAAAAGAATTTCTCATTTCT-TTT 439898
                                   iv?          -?                       -   
C rnd-1_family-       4690 TGTTTCTCGTNGTCACAAAAAANTGAGAAAAGAATTTCTCATTTCTGTTT 4641

  scaffold29|si     439899 TTGTAAAATTTTGAAATTTTTGGAGAAGGCGTTGCAGTCTTAGATGTTGT 439948
                               i                       i          iv   i    ?
C rnd-1_family-       4640 TTGTGAAATTTTGAAATTTTTGGAGAAGACGTTGCAGTCCGAGACGTTGN 4591

  scaffold29|si     439949 TTAAATTCTTGTTCACACAAACTCCCTGATCATTGTTGAATATTTTT-CT 439997
                             v             v         v       v? v         -  
C rnd-1_family-       4590 TTCAATTCTTGTTCACCCAAACTCCCAGATCATTTNTCAATATTTTTGCT 4541

  scaffold29|si     439998 CAAATGATGTGATCATAATTTTAATTTGGGAATA-TCTATT-ATCAACAA 440045
                                      v               v      -      -   v ivv
C rnd-1_family-       4540 CAAATGATGTGCTCATAATTTTAATTTTGGAATAATCTATTGATCCATTC 4491

  scaffold29|si     440046 ATTCACAA-AACAGCCATGGCAAACACAGCAAGCAAACACATT-CACCAT 440093
                             iv    -                    v       v   ii-    ? 
C rnd-1_family-       4490 ATCAACAAGAACAGCCATGGCAAACACAGGAAGCAAAAACACCGCACCNT 4441

  scaffold29|si     440094 CAACTCCGACAAAGGGAAAACCTCCAGCTAAAGCTGCCAGTCC-CCAAGA 440142
                            ?  ?  vv                         v  v     -      
C rnd-1_family-       4440 CNACNCCTCCAAAGGGAAAACCTCCAGCTAAAGCGGCGAGTCCTCCAAGA 4391

  scaffold29|si     440143 AAGTCTGCTATAGACCGCAGCCCTCTAAAATCAGTTAAATCATCCAAAGA 440192
                                               i  ?  i   ?   ii  i     ?     
C rnd-1_family-       4390 AAGTCTGCTATAGACCGCAGTCCNCTGAAANCAGCCAAGTCATCNAAAGA 4341

  scaffold29|si     440193 CCAGATTGTGCGATACAAGGAAGTTGGAATCGAGGGAGTTTGTCTTGCAT 440242
                                    ?                    i  i     i        v 
C rnd-1_family-       4340 CCAGATTGTNCGATACAAGGAAGTTGGAATTGAAGGAGTCTGTCTTGCTT 4291

  scaffold29|si     440243 TTTGCTACAAACCAGATGGAATTAATCCTTCTTACATTGCTCCTATC-TC 440291
                                     i        i                           - i
C rnd-1_family-       4290 TTTGCTACAAGCCAGATGGGATTAATCCTTCTTACATTGCTCCTATCATT 4241

  scaffold29|si     440292 CGCTATCTGGATGATTCTGAAGGTGACAAGGCAGCTGGTCACATCATGTT 440341
                                 i                         i        i        
C rnd-1_family-       4240 CGCTATTTGGATGATTCTGAAGGTGACAAGGCGGCTGGTCATATCATGTT 4191

  scaffold29|si     440342 TCTTGCCCAGCCAT-TGATTCTAATGGAGCAAATGTTCCCCTACAGACAC 440390
                                      ivi-            i     i     i     i    
C rnd-1_family-       4190 TCTTGCCCAGCTTCGTGATTCTAATGGGGCAAACGTTCCTCTACAAACAC 4141

  scaffold29|si     440391 CGTCAGCCACTGGGAAATTGTATTCTACTGATGTCATTGTCATGTCTATT 440440
                                  v        i     i  i  ?                 ?   
C rnd-1_family-       4140 CGTCAGCGACTGGGAAGTTGTACTCCACNGATGTCATTGTCATGTCNATT 4091

  scaffold29|si     440441 GATGATCC--AGTATACCTTCTTCTCCGCAATTGGTGATCTTGTAAATGT 440488
                                   --         ?   i     ?           ?        
C rnd-1_family-       4090 GATGATCCGAAGTATACCTNCTTTTCCGCNATTGGTGATCTNGTAAATGT 4041

  scaffold29|si     440489 GCTCAATGATGCCGCCGCGTAACTCTGTAGTGAGACCCCAATGGCAGTAT 440538
                                          ?-        i                        
C rnd-1_family-       4040 GCTCAATGATGCCGCN-CGTAACTCCGTAGTGAGACCCCAATGGCAGTAT 3992

  scaffold29|si     440539 CAAGTCCCCAGTTTTGTCAACAGAGGCAGGGCAACCCC-TCAACTGTTGT 440587
                                   i v?                       v  -i          
C rnd-1_family-       3991 CAAGTCCCTACNTTTGTCAACAGAGGCAGGGCAACACCACCAACTGTTGT 3942

  scaffold29|si     440588 ACCATTGAGCAAGTATTTACTCAATGATGATTGCATTAGTTTCATCAAGC 440637
                           ?          v?  ii    ?              i            v
C rnd-1_family-       3941 NCCATTGAGCACNTACCTACTNAATGATGATTGCATCAGTTTCATCAAGA 3892

  scaffold29|si     440638 GATTCTGGGAAAACTGTGAAAGCAAAGATGCATTAAACAATAATGAGCAT 440687
                                              v              i               
C rnd-1_family-       3891 GATTCTGGGAAAACTGTGACAGCAAAGATGCATTGAACAATAATGAGCAT 3842

  scaffold29|si     440688 CGAGATGTAATACTTAAGGAGGTATTTGGCTCTGCTGATGAAGGTTGGCA 440737
                                   v  v  ?        ?           v        v     
C rnd-1_family-       3841 CGAGATGTCATTCTNAAGGAGGTNTTTGGCTCTGCAGATGAAGGATGGCA 3792

  scaffold29|si     440738 AGCATTGGAAAACATCTCTGAGGAAGCATATGAACTTTTGTAAAGAAGGT 440787
                                                ?                            
C rnd-1_family-       3791 AGCATTGGAAAACATCTCTGANGAAGCATATGAACTTTTGTAAAGAAGGT 3742

  scaffold29|si     440788 GTGTCACAGATATATGTCATGAGTTTTTATCTCTGGTGTGGAGTTACATT 440837
                                  i   i v     vi     v   ?   i-      iv     v
C rnd-1_family-       3741 GTGTCACGGATGTTTGTCAGAAGTTTATATNTCTA-TGTGGAAGTACATG 3693

  scaffold29|si     440838 AAGTAAAGG-GATTTGTAGATTGTCGAAATGTGTTTGCAAAATTTCTATG 440886
                            v  i vv -      v  ?v    i  i  v v     v ? ?      
C rnd-1_family-       3692 ATGTGACTGTGATTTGAAGNGTGTCAAAGTGGGATTGCATANTNTCTATG 3643

  scaffold29|si     440887 TTTCATTTTAGTGACTAAGCGATAAATTT-GGGTAATTTCTTGTACAGTG 440935
                              vi v     v i i?ii   v?i   -        -           
C rnd-1_family-       3642 TTTAGTATTAGTTATTGNATGATTNGTTTTGGGTAATT-CTTGTACAGTG 3594

  scaffold29|si     440936 TCAATATCTGCAATAAAATGATTGGTTTTTATATTTTTGCTTTATC-GGA 440984
                                     iv  v      v  -       i             -   
C rnd-1_family-       3593 TCAATATCTGTTATTAAATGAATG-TTTTTATGTTTTTGCTTTATCTGGA 3545

  scaffold29|si     440985 ACTTTTGCAAGCATTCTGTGTTGAAAAGCTACCAAAGCAGATGGAAGTGT 441034
                                   ?        i        v  ? i      ? i   ?   v 
C rnd-1_family-       3544 ACTTTTGCNAGCATTCTATGTTGAAATGCNATCAAAGCNGGTGGNAGTTT 3495

  scaffold29|si     441035 AAATGCCCCTGGTTTTGTATATTAATGGTTTGTTCAGAAATAAACCTACT 441084
                                 vi       -   i ?  iv              i         
C rnd-1_family-       3494 AAATGCGTCTGGTTT-GTACANTAGAGGTTTGTTCAGAAACAAACCTACT 3446

  scaffold29|si     441085 CTTGTTCTCACTCTTGACAAAACAGTGTACACCCATCCATGGCCGTAATT 441134
                                            i                 ?              
C rnd-1_family-       3445 CTTGTTCTCACTCTTGATAAAACAGTGTACACCCANCCATGGCCGTAATT 3396

  scaffold29|si     441135 CCAATTATTAATGATGAGTTCTTTTTT-GTGATTCCTTGTAATTTGTGAG 441183
                                   ?  i               -     ?                
C rnd-1_family-       3395 CCAATTATNAACGATGAGTTCTTTTTTTGTGATNCCTTGTAATTTGTGAG 3346

  scaffold29|si     441184 CAGTTGTAGCCTCATTCAAATTGATAGGTAATTGTATCATAATCACTTTC 441233
                                  i                                i  ?      
C rnd-1_family-       3345 CAGTTGTGGCCTCATTCAAATTGATAGGTAATTGTATCATGATNACTTTC 3296

  scaffold29|si     441234 TGTTTGTGCTCTCCACTTTTTGATGATTGTCTTTGTCTCATACCTTTGTC 441283
                                         v        i ?  ? ?                   
C rnd-1_family-       3295 TGTTTGTGCTCTCCTCTTTTTGACGNTTNTNTTTGTCTCATACCTTTGTC 3246

  scaffold29|si     441284 AGGAGGATCAATATCACTTCTGTAGAATGTACAATAATACCTCTTTGGTT 441333
                              ?                                              
C rnd-1_family-       3245 AGGNGGATCAATATCACTTCTGTAGAATGTACAATAATACCTCTTTGGTT 3196

  scaffold29|si     441334 TCAGCTTGAACCTTCTTGAGGAAACAATTTTTCTCAATCTTGTTTTGAAA 441383
                               ii    i                                  -    
C rnd-1_family-       3195 TCAGTCTGAATCTTCTTGAGGAAACAATTTTTCTCAATCTTGTTT-GAAA 3147

  scaffold29|si     441384 CCCATGCAGCTGTGCTTGTTTTCCTTCGTTCATTGGATCATGCTGAAGGT 441433
                                            v   ?i    i                      
C rnd-1_family-       3146 CCCATGCAGCTGTGCTTCTTTNTCTTCATTCATTGGATCATGCTGAAGGT 3097

  scaffold29|si     441434 CATTTTCTAATGATGAGATCTGTTCTTCAATCTTGATCTGTTCCATCTTT 441483
                                                                i            
C rnd-1_family-       3096 CATTTTCTAATGATGAGATCTGTTCTTCAATCTTGATTTGTTCCATCTTT 3047

  scaffold29|si     441484 TTTGGAAAATGTTCAAACTCAACAAAATCCACATCAGTAACATTTATTGT 441533
                             ?     i               v                   ?  ?  
C rnd-1_family-       3046 TTNGGAAAGTGTTCAAACTCAACATAATCCACATCAGTAACATTNATNGT 2997

  scaffold29|si     441534 ATAAACTTTTT-CCCATCATAATTTTTCCAATTCAAAGGTATGTCTGTTT 441582
                              v       -      i                     i         
C rnd-1_family-       2996 ATACACTTTTTTCCCATCGTAATTTTTCCAATTCAAAGGTGTGTCTGTTT 2947

  scaffold29|si     441583 TTCTTTTGACTCCAATGACTCTACATAATGTACCATTTCCTCTTCCCCTT 441632
                                     i              i     ?                  
C rnd-1_family-       2946 TTCTTTTGACCCCAATGACTCTACACAATGTNCCATTTCCTCTTCCCCTT 2897

  scaffold29|si     441633 GATATATCATCATTGTCAATTATCATGCAATGTGCCCCAACATAAAGTTT 441682
                                                                             
C rnd-1_family-       2896 GATATATCATCATTGTCAATTATCATGCAATGTGCCCCAACATAAAGTTT 2847

  scaffold29|si     441683 TAATGCAGGATCTATATTTTT-GTTGGTCTTTCATACCACTGTCACCACA 441731
                                    i  ? ii     -              i             
C rnd-1_family-       2846 TAATGCAGGGTCNACGTTTTTTGTTGGTCTTTCATATCACTGTCACCACA 2797

  scaffold29|si     441732 TTTGGCATAAATTTTGTTTCTCAATTCGCTTGTCACTCTTACTGGCAAGC 441781
                                                      iv           i       iv
C rnd-1_family-       2796 TTTGGCATAAATTTTGTTTCTCAATTCAGTTGTCACTCTTGCTGGCAAAG 2747

  scaffold29|si     441782 AAGTTTCAT-TGCAAAAGTTTTTTTGCATTTACGTCGTTTTGGAGCCTTT 441830
                           i        -  v             v                       
C rnd-1_family-       2746 GAGTTTCATCTGAAAAAGTTTTTTTGGATTTACGTCGTTTTGGAGCCTTT 2697

  scaffold29|si     441831 CTTATATCTGCTTCAATAACAACAGTATGCTCTGGTGGAGGTTCAGAACT 441880
                                                                             
C rnd-1_family-       2696 CTTATATCTGCTTCAATAACAACAGTATGCTCTGGTGGAGGTTCAGAACT 2647

  scaffold29|si     441881 CTCTGATGATGGGAAATCTTTTATGTGATTTTGGAAAACAGATGCATGAA 441930
                           ?   iv                                 ?          
C rnd-1_family-       2646 NTCTACTGATGGGAAATCTTTTATGTGATTTTGGAAAACNGATGCATGAA 2597

  scaffold29|si     441931 TTGATACTCTTTCTGAGTTTT-CCAACAAGCATATGCAATATCTGCATCC 441979
                               ?                -            i        v     ?
C rnd-1_family-       2596 TTGANACTCTTTCTGAGTTTTTCCAACAAGCATACGCAATATCAGCATCN 2547

  scaffold29|si     441980 TGTTGGATTTCAGGTAGTTGAACCTGCTGGCCAATGACACGTTCATTAAT 442029
                                           i?     i        i    v            
C rnd-1_family-       2546 TGTTGGATTTCAGGTAANTGAACTTGCTGGCCGATGAGACGTTCATTAAT 2497

  scaffold29|si     442030 GGCATTGCAGTCTTCTTTTGTAAACATTCCATCCCACATTCGTTTGAGAA 442079
                                             i      iv              v   v  i 
C rnd-1_family-       2496 GGCATTGCAGTCTTCTTTCGTAAACGATCCATCCCACATTCTTTTTAGGA 2447

  scaffold29|si     442080 TTCTTCCATACTCAGGGTCATCTTTGAATCTGTGGCTGTTGTTGAGAATG 442129
                                     i  ?              ? ?                 i 
C rnd-1_family-       2446 TTCTTCCATATTCNGGGTCATCTTTGAANCNGTGGCTGTTGTTGAGAACG 2397

  scaffold29|si     442130 ATTGCAACATTTATTGAGTTTTCCCACAGCGATGAATTGGAATACAAGAG 442179
                                                        i                    
C rnd-1_family-       2396 ATTGCAACATTTATTGAGTTTTCCCACAGTGATGAATTGGAATACAAGAG 2347

  scaffold29|si     442180 CTGACTCTCTCTAGCTTTCACTGGTGGTATTTGTCG-AAATCGCCACAGA 442228
                           i                                v  -             
C rnd-1_family-       2346 TTGACTCTCTCTAGCTTTCACTGGTGGTATTTGACGGAAATCGCCACAGA 2297

  scaffold29|si     442229 ATATTATTGAATATCCTCCAAATATCATATTTGGAGACAATCCCTTCCCA 442278
                                                 ?     i                     
C rnd-1_family-       2296 ATATTATTGAATATCCTCCAAANATCATGTTTGGAGACAATCCCTTCCCA 2247

  scaffold29|si     442279 CCAGAACATAACCTACGACGGATCATATTTAGACGGGAATTCAGTTTTTC 442328
                             i     i     ?                                   
C rnd-1_family-       2246 CCGGAACACAACCTNCGACGGATCATATTTAGACGGGAATTCAGTTTTTC 2197

  scaffold29|si     442329 CATCTGGTCACATGTTGAAAATGAGATTTCATCTATAATCAGCATTCGGA 442378
                                      i   ?                                i 
C rnd-1_family-       2196 CATCTGGTCACGTGTNGAAAATGAGATTTCATCTATAATCAGCATTCGAA 2147

  scaffold29|si     442379 CTTGTTCCCAGTTATGAAGCATCTCTGGAGATATATTTTT-GACTTTGAA 442427
                                                    v              -         
C rnd-1_family-       2146 CTTGTTCCCAGTTATGAAGCATCTCAGGAGATATATTTTTTGACTTTGAA 2097

  scaffold29|si     442428 TTCAAGTAAGCTGCACTGTGTAAGGTAACACCTCCAAACAAAGCAGCAGC 442477
                               i                                             
C rnd-1_family-       2096 TTCAGGTAAGCTGCACTGTGTAAGGTAACACCTCCAAACAAAGCAGCAGC 2047

  scaffold29|si     442478 ACATCCAGTGATGGCTGTAAACAAAAAAGTTTTATCTCCCCAAAGGATGT 442527
                                          v           ?        v             
C rnd-1_family-       2046 ACATCCAGTGATGGCAGTAAACAAAAANGTTTTATCACCCCAAAGGATGT 1997

  scaffold29|si     442528 CCATTGATTTGCAAAATTGAAAACAAAATTGTTGGGCAACATCAATTGCT 442577
                               ?                                   ?         
C rnd-1_family-       1996 CCATNGATTTGCAAAATTGAAAACAAAATTGTTGGGCAACNTCAATTGCT 1947

  scaffold29|si     442578 GTACTTTT-CCTGCTCCAGCAGGTCCAGTGACAAACATTAACAATTGCTC 442626
                                   -  v     i                                
C rnd-1_family-       1946 GTACTTTTGCCAGCTCCGGCAGGTCCAGTGACAAACATTAACAATTGCTC 1897

  scaffold29|si     442627 CTTGGCACCAAGGTCCTTCAACTTTTGTTCCACTTTCTGCTTTATAATAG 442676
                                                   i              i       v  
C rnd-1_family-       1896 CTTGGCACCAAGGTCCTTCAACTTCTGTTCCACTTTCTGTTTTATAAGAG 1847

  scaffold29|si     442677 ATGTTCTTTCGTCTCTGAGATCTTCATCACTATCTGCAAATCCTGATGCC 442726
                           v         i                                i      
C rnd-1_family-       1846 TTGTTCTTTCATCTCTGAGATCTTCATCACTATCTGCAAATCCCGATGCC 1797

  scaffold29|si     442727 ATAGATGAA---GAGTCCAAACTCTCACGAATCAGATTCAGGAGAAATGA 442773
                                   v---  ?   i                      ?        
C rnd-1_family-       1796 ATAGATGACTGTGANTCCGAACTCTCACGAATCAGATTCAGNAGAAATGA 1747

  scaffold29|si     442774 GCTGCAGATGACTTCATAAGCGATATACTGGATTCTGTCCAATGTAATAT 442823
                                 v                                           
C rnd-1_family-       1746 GCTGCATATGACTTCATAAGCGATATACTGGATTCTGTCCAATGTAATAT 1697

  scaffold29|si     442824 GCTTTTCTCTTGAAATGCGATTAGCAACTCCTTGCATTGTTGGAATTGAA 442873
                                           i                                 
C rnd-1_family-       1696 GCTTTTCTCTTGAAATACGATTAGCAACTCCTTGCATTGTTGGAATTGAA 1647

  scaffold29|si     442874 CCTCTGTTGAAAGCAGAGGAAAATCCAAGCTCTGCCCATTCCCTCTCTTC 442923
                                       vi   ?           i              ?     
C rnd-1_family-       1646 CCTCTGTTGAAATTAGANGAAAATCCAAGTTCTGCCCATTCCCTNTCTTC 1597

  scaffold29|si     442924 GAGGATACAATCTTCTTGTGAATCACTGTCATCAATCCCTTCTTCTGAAT 442973
                                           v          i   ? i     i         v
C rnd-1_family-       1596 GAGGATACAATCTTCTGGTGAATCACTATCANCGATCCCCTCTTCTGAAA 1547

  scaffold29|si     442974 AGTCAATTCCTTGCGTATCTTCATGTAAGTTATTCCTGATGGTAGCACCA 443023
                            i                    v             i  i          
C rnd-1_family-       1546 AATCAATTCCTTGCGTATCTTCTTGTAAGTTATTCCCGACGGTAGCACCA 1497

  scaffold29|si     443024 CTGATGAAAGCAAGTAGAGTTTTGTATTTACTTGCACCATGACCAAATAC 443073
                               i         ?  ?                 v   i       v  
C rnd-1_family-       1496 CTGACGAAAGCAAGNAGNGTTTTGTATTTACTTGCCCCACGACCAAAAAC 1447

  scaffold29|si     443074 ACTGTTGTCGGTTTGGGCATTCATTGAGCCTCTTGCACTCTGTGATGCTT 443123
                                    i            i    i            i         
C rnd-1_family-       1446 ACTGTTGTCAGTTTGGGCATTCGTTGAACCTCTTGCACTCCGTGATGCTT 1397

  scaffold29|si     443124 CATTATTGGCGGCAGAAGAGTTATTTCCAGCTAGAAAGATTGTACTTGCA 443173
                                i   i      i   ?         v?     i    v      i
C rnd-1_family-       1396 CATTACTGGTGGCAGAGGAGNTATTTCCAGGNAGAAAAATTGAACTTGCG 1347

  scaffold29|si     443174 TCAAGCGACCTAGTATTGATTGTTTTGTCAATTGATAAAGATTCCCCTTT 443223
                               ii     ? v              iiv    v i ?          
C rnd-1_family-       1346 TCAAATGACCTNGAATTGATTGTTTTGTTGCTTGAAAGANATTCCCCTTT 1297

  scaffold29|si     443224 TTTGAGATCATTCAATGATCTTTCAATACAGTTATCATCTTGGTAGAGAT 443273
                                                i        ii v         i      
C rnd-1_family-       1296 TTTGAGATCATTCAATGATCTCTCAATACAACTTTCATCTTGGCAGAGAT 1247

  scaffold29|si     443274 CTTCCGCAAACTCATCCTCATGATATGAATCTACAGAAAGGGCATCATCA 443323
                                v          i  i v   ?     i  ?  ?            
C rnd-1_family-       1246 CTTCCTCAAACTCATCTTCGTTATANGAATCCACNGANAGGGCATCATCA 1197

  scaffold29|si     443324 AACTCAGAATAATCGCTGTAACAAGGGTCAACTCCAGCATGACCATCCAC 443373
                                i        i    v                             i
C rnd-1_family-       1196 AACTCGGAATAATCACTGTCACAAGGGTCAACTCCAGCATGACCATCCAT 1147

  scaffold29|si     443374 ATTATCACTTTCTGTTGATTTTGTAGTTGCTTTGATTCTATCAGTAGGAA 443423
                                 i      v       i                            
C rnd-1_family-       1146 ATTATCGCTTTCTCTTGATTTCGTAGTTGCTTTGATTCTATCAGTAGGAA 1097

  scaffold29|si     443424 CCTTGCATTTTCTGCACTGTATACTGTCTTGCATGTTTTGGAGAATTTTT 443473
                                           i  i v i                          
C rnd-1_family-       1096 CCTTGCATTTTCTGCATTGCAAATTGTCTTGCATGTTTTGGAGAATTTTT 1047

  scaffold29|si     443474 GTCCCACATTTCCAAAATTTGCTAGAATCAATATTCTCATTCATAGCATG 443523
                           -      i                                          
C rnd-1_family-       1046 -TCCCACGTTTCCAAAATTTGCTAGAATCAATATTCTCATTCATAGCATG 998

  scaffold29|si     443524 CATAAGTTTAT 443534
                                  v   
C rnd-1_family-        997 CATAAGTGTAT 987

Matrix = 20p43g.matrix
Kimura (with divCpGMod) = 6.45
Transitions / transversions = 1.52 (157/103)
Gap_init rate = 0.01 (39 / 3776), avg. gap size = 1.15 (45 / 39)

28635 8.01 0.45 0.05 scaffold29|size1339158 442877 446671 (889347) C rnd-4_family-169#RC/Helitron (2078) 6175 2366 m_b204s001i71 99291

  scaffold29|si     442877 CTGTTGAAAGCAGAGGAAAATCCAAGCTCTGCCCATTCCCTCTCTTCGAG 442926
                                    vi   i           i             v         
C rnd-4_family-       6175 CTGTTGAAATTAGAAGAAAATCCAAGTTCTGCCCATTCCCGCTCTTCGAG 6126

  scaffold29|si     442927 GATACAATCTTCTTGTGAATCACTGTCATCAATCCCTTCTTCTGAATAGT 442976
                                i       v?         i   ? ii  i i      i? v i 
C rnd-4_family-       6125 GATACGATCTTCTGNTGAATCACTATCANCGGTCTCCTCTTCTANAAAAT 6076

  scaffold29|si     442977 CAATTCCTTGCGTATCTTCATGTAAGTTATTCCTGATGGTAGCACCACTG 443026
                             i? i             v                 ?            
C rnd-4_family-       6075 CAGNTTCTTGCGTATCTTCTTGTAAGTTATTCCTGATNGTAGCACCACTG 6026

  scaffold29|si     443027 ATGAAAGCAAGTAGAGTTTTGTATTTACTTGCACCATGACCAAATACACT 443076
                            i         ?                    v   ?       v     
C rnd-4_family-       6025 ACGAAAGCAAGNAGAGTTTTGTATTTACTTGCCCCANGACCAAAAACACT 5976

  scaffold29|si     443077 GTTGTCGGTTTGGGCATTCATTGAGCCTCTTGCACTCTGTGATGCTTCAT 443126
                                       v      i ?  i         i  i            
C rnd-4_family-       5975 GTTGTCGGTTTGCGCATTCGTNGAACCTCTTGCATTCCGTGATGCTTCAT 5926

  scaffold29|si     443127 TATTGGCGGCAGAAGAGTTATTTCCAGCTAGAAAGATTGTACTTGCATCA 443176
                             i   i      v   ?         vv     i    v?i   ii   
C rnd-4_family-       5925 TACTGGTGGCAGATGAGNTATTTCCAGGAAGAAAAATTGANTTTGTGTCA 5876

  scaffold29|si     443177 AGCGACCTAGTATTGATTGTTTTGTCAATTGATAAAGATTCCCCTTTTTT 443226
                            ii       v   i  i       iiv i  v i ?             
C rnd-4_family-       5875 AATGACCTAGAATTAATCGTTTTGTTGCTCGAAAGANATTCCCCTTTTTT 5826

  scaffold29|si     443227 GAGATCATTCAATGATCTTTCAATACAGTTATCATCTTGGTAGAGATCTT 443276
                                       i     i     i  iiiv        ii       v 
C rnd-4_family-       5825 GAGATCATTCAACGATCTCTCAATGCAACCTTCATCTTGACAGAGATCAT 5776

  scaffold29|si     443277 CCGCAAACTCATCCTCATGATATGAATCTACAGAAAGGGCATCATCAAAC 443326
                            iv i       ii    v   v     i  v  ?           i   
C rnd-4_family-       5775 CTTCGAACTCATTTTCATTATAAGAATCCACTGANAGGGCATCATCGAAC 5726

  scaffold29|si     443327 TCAGAATAATCGCTGTAACAAGGGTCAACTCCAGCATGACCATCCACATT 443376
                             i        i    v                v i          i   
C rnd-4_family-       5725 TCGGAATAATCACTGTCACAAGGGTCAACTCCATCGTGACCATCCATATT 5676

  scaffold29|si     443377 ATCACTTTCTGTTGATTTTGTAGTTGCTTTGATTCTATCAGTAGGAACCT 443426
                                     ?                            v  ?       
C rnd-4_family-       5675 ATCACTTTCTNTTGATTTTGTAGTTGCTTTGATTCTATCCGTNGGAACCT 5626

  scaffold29|si     443427 TGCATTTTCTGCACTGTATACTGTCTTGCATGTTTTGGAGAATTTTTGTC 443476
                                        i  i v i                    -     v  
C rnd-4_family-       5625 TGCATTTTCTGCATTGCAAATTGTCTTGCATGTTTTGGAGA-TTTTTTTC 5577

  scaffold29|si     443477 CCACATTTCCAAAATTTGCTAGAATCAATATTCTCATTCATAGCATGCAT 443526
                             v i             ?   ?                           
C rnd-4_family-       5576 CCTCGTTTCCAAAATTTGNTAGNATCAATATTCTCATTCATAGCATGCAT 5527

  scaffold29|si     443527 AAGTTTATCCCACAAACAAGAATGAGCTTCATGAAGTAAAATCGATTCAT 443576
                                                    v v              i       
C rnd-4_family-       5526 AAGTTTATCCCACAAACAAGAATGATCATCATGAAGTAAAATTGATTCAT 5477

  scaffold29|si     443577 TCCGAAAAGGGTAGAAAAGAATCAATGCAATTTTTGCATAGTTTTCCCTT 443626
                           i                  ?                             i
C rnd-4_family-       5476 CCCGAAAAGGGTAGAAAAGNATCAATGCAATTTTTGCATAGTTTTCCCTC 5427

  scaffold29|si     443627 GATTCAAGGGCCCCTTTGCTTGGTTCATTTTCCGTCAGCTCTAAATCTTC 443676
                                      i                   v?                 
C rnd-4_family-       5426 GATTCAAGGGCTCCTTTGCTTGGTTCATTTTGNGTCAGCTCTAAATCTTC 5377

  scaffold29|si     443677 CAGGTCACATAGCATTCCTTTGGGCATTGATAATTTTGGGATTCTCATCT 443726
                           ?                            ?                    
C rnd-4_family-       5376 NAGGTCACATAGCATTCCTTTGGGCATTGNTAATTTTGGGATTCTCATCT 5327

  scaffold29|si     443727 TTTTG-ATTCTCTCATGTAACAGTATCTTCTTCCTGGATGATCTTCTTTG 443775
                            i   -       i v   i                          i ? 
C rnd-4_family-       5326 TCTTGGATTCTCTTAGGTAGCAGTATCTTCTTCCTGGATGATCTTCCTNG 5277

  scaffold29|si     443776 AAAGCAAATTCACCATCTTGTAGTATTGGCATGCCACTATCATCATTATT 443825
                             v                                   ?  i  v     
C rnd-4_family-       5276 AATGCAAATTCACCATCTTGTAGTATTGGCATGCCACTNTCGTCTTTATT 5227

  scaffold29|si     443826 GCTCATTCTATTGAAAGATAAAGGAATCCTTTCATACTTCAATGCGAATT 443875
                                          ?     v           i           i    
C rnd-4_family-       5226 GCTCATTCTATTGAANGATAATGGAATCCTTTCGTACTTCAATGCAAATT 5177

  scaffold29|si     443876 CATAGAAACTCAAATCTTCCAAACAGTCTGGCCTAAACAAGTAATCGTTC 443925
                                                    v     i  i     i  i      
C rnd-4_family-       5176 CATAGAAACTCAAATCTTCCAAACATTCTGGTCTGAACAAATAGTCGTTC 5127

  scaffold29|si     443926 ACAGAGTAATCTGCCCACATGACCACTTCCCCATTTTCACCCCTATTCTT 443975
                             ?        i                 i  i     v           
C rnd-4_family-       5126 ACNGAGTAATCCGCCCACATGACCACTTCTCCGTTTTCTCCCCTATTCTT 5077

  scaffold29|si     443976 TCTACGGAGAACAAAGTCTCCTGGAGGTTCTCCTTTTAGCTTATTAAGCA 444025
                              ?     v        v       v   ?     ?             
C rnd-4_family-       5076 TCTNCGGAGCACAAAGTCGCCTGGAGCTTCNCCTTTNAGCTTATTAAGCA 5027

  scaffold29|si     444026 TTTGTCCAACAAGCAGATCCTGAAAGTCATGTGAAAATGAAAATCTGGAA 444075
                                              i        i  ?       ?         i
C rnd-4_family-       5026 TTTGTCCAACAAGCAGATCTTGAAAGTCGTGNGAAAATGNAAATCTGGAG 4977

  scaffold29|si     444076 CCATTCTCACACAATAGCAGATGCGCCATTGTTGCACTAACAACATCTTG 444125
                                                  v        ?                 
C rnd-4_family-       4976 CCATTCTCACACAATAGCAGATGAGCCATTGTNGCACTAACAACATCTTG 4927

  scaffold29|si     444126 ACTCAGGTGAACACTCATTCCAATGAGGAAGCGGCACAAACCCTCCCGAA 444175
                                                   ?     i ?            i    
C rnd-4_family-       4926 ACTCAGGTGAACACTCATTCCAATNAGGAAACNGCACAAACCCTCTCGAA 4877

  scaffold29|si     444176 AACAGGCGTCTTGTTCCATGTTTGGTGTATGTTGCAACCCTTCAGCAACC 444225
                                  i     i    ?i           i              v   
C rnd-4_family-       4876 AACAGGCATCTTGCTCCANATTTGGTGTATGCTGCAACCCTTCAGCTACC 4827

  scaffold29|si     444226 AACTTTTCCTCTTCTTTCTGAATGCGACGAATGACTTGTTTTCCCACTCT 444275
                                   i                       ?           ?     
C rnd-4_family-       4826 AACTTTTCTTCTTCTTTCTGAATGCGACGAATNACTTGTTTTCCNACTCT 4777

  scaffold29|si     444276 ATCGAAATCAACACCTCTATCTTCTTTCTGCGTAGATTTGGTGGAGTAAT 444325
                              i     ?  ?                 i                   
C rnd-4_family-       4776 ATCAAAATCNACNCCTCTATCTTCTTTCTGTGTAGATTTGGTGGAGTAAT 4727

  scaffold29|si     444326 GAACAACATAAAAAAGACACCTGGGACTTCCAACTTGAATGTTGCTATTA 444375
                                        v v                 i   i           i
C rnd-4_family-       4726 GAACAACATAAAACACACACCTGGGACTTCCAATTTGGATGTTGCTATTG 4677

  scaffold29|si     444376 CAGCCAAGAGTCTTGGTTATATACTTGCAATGTGTGTTCAAAAATTGAGA 444425
                                   v                    i     i              
C rnd-4_family-       4676 CAGCCAAGTGTCTTGGTTATATACTTGCAGTGTGTATTCAAAAATTGAGA 4627

  scaffold29|si     444426 TCCCAAAGATCGCTTGCTTTCCACAGTGTAGGGGTAAATGGTTGTATCAC 444475
                                ?     v                  i       i   i  i    
C rnd-4_family-       4626 TCCCANAGATCTCTTGCTTTCCACAGTGTAAGGGTAAACGGTCGTGTCAC 4577

  scaffold29|si     444476 CTTTCTGCAATGATCTCCAAATAGTTGCCTTTGTTTCATCATCATTGTCT 444525
                                 v              i      i           i         
C rnd-4_family-       4576 CTTTCTCCAATGATCTCCAAACAGTTGCTTTTGTTTCATCGTCATTGTCT 4527

  scaffold29|si     444526 TCTTGAAATGTTGTTTTGTCAATGGCAGGTCTTGGAAATGGAAATCGACA 444575
                                      i  v  ?     i              ?           
C rnd-4_family-       4526 TCTTGAAATGTCGTGTTNTCAATAGCAGGTCTTGGAAANGGAAATCGACA 4477

  scaffold29|si     444576 CTCTTTGCCATATTTGAAGCAAGATGTCCTATGCTTCCAGTCGTGCTCAT 444625
                           i                       i                 i       
C rnd-4_family-       4476 TTCTTTGCCATATTTGAAGCAAGACGTCCTATGCTTCCAGTCATGCTCAT 4427

  scaffold29|si     444626 TCATTCTTCTTGTTGCAACCAAATGCCTGAATTCACTGTCAAAAAGAAAT 444675
                                                i                            
C rnd-4_family-       4426 TCATTCTTCTTGTTGCAACCAGATGCCTGAATTCACTGTCAAAAAGAAAT 4377

  scaffold29|si     444676 CCTGATCGTTGCCCCGCTCCATCGATAGGGTATCGGTATGTCATTAAATC 444725
                               v  v   ?viv        i  i        i              
C rnd-4_family-       4376 CCTGTTCCTTGNGTGGCTCCATCAATGGGGTATCGATATGTCATTAAATC 4327

  scaffold29|si     444726 TGATCTTTCTCGAGACAAAGGAAATTCTACACCAATTGGTTC-GCACATC 444774
                                             i     i  v   ?i   i  i  -  i    
C rnd-4_family-       4326 TGATCTTTCTCGAGACAAGGGAAACTCGACANTAATCGGCTCGGCGCATC 4277

  scaffold29|si     444775 TAGAACTTTTCATTGACTCCATAGCCATATTTGTAAGTGTGACTGTTGAC 444824
                              v i               ?      i        v     ?  i   
C rnd-4_family-       4276 TAGCATTTTTCATTGACTCCANAGCCATGTTTGTAAGAGTGACNGTCGAC 4227

  scaffold29|si     444825 AGATGAGTAGTTTCGCCTGATAGTCCCTTTTCAGCACACAATTTACACTC 444874
                            v i                  i         i  i           i  
C rnd-4_family-       4226 ACACGAGTAGTTTCGCCTGATAATCCCTTTTCGGCGCACAATTTACATTC 4177

  scaffold29|si     444875 CATCACATGGCCCTTCAATTCCATCCTATGAGATTCAGATCTGCAGTCTC 444924
                                       i                       v        i    
C rnd-4_family-       4176 CATCACATGGCCTTTCAATTCCATCCTATGAGATTCTGATCTGCAATCTC 4127

  scaffold29|si     444925 TAAGAGTTTGTGCATC-TTTTCTTGGAACATGTCTGAAATGCAGCCCTGC 444973
                           v   v  i        -                               ? 
C rnd-4_family-       4126 GAAGTGTCTGTGCATCTTTTTCTTGGAACATGTCTGAAATGCAGCCCTNC 4077

  scaffold29|si     444974 TGTTGACATTCCTTGTGGATTAC--CGAGTTCAGGATAATAGCCATAATC 445021
                                      i     i v   -- i         v    ?        
C rnd-4_family-       4076 TGTTGACATTCTTTGTGAAGTACTTCAAGTTCAGGAGAATANCCATAATC 4027

  scaffold29|si     445022 AGAACAG-AAATGTCTGTCAACGAATCCCTCAAGTTCCTTTCTTGCATTT 445070
                                  -                                          
C rnd-4_family-       4026 AGAACAGAAAATGTCTGTCAACGAATCCCTCAAGTTCCTTTCTTGCATTT 3977

  scaffold29|si     445071 TGGCAGATCACTTGGTCATTATGAAACAAAGAGTCTTTCAAATCATCAAA 445120
                               i       v      ?  v             i    ??       
C rnd-4_family-       3976 TGGCGGATCACTGGGTCATNATCAAACAAAGAGTCTCTCAANNCATCAAA 3927

  scaffold29|si     445121 TCCTTCCAACCATACTAAACAGTGGCCATGCAATGATCCTCTTCCCTGTT 445170
                                       ?    i      i              i     i    
C rnd-4_family-       3926 TCCTTCCAACCANACTAGACAGTGACCATGCAATGATCCCCTTCCTTGTT 3877

  scaffold29|si     445171 CTTCACTTCCTCTTACAAAAGCCTTGCATTTGCCATACATTCCTACACCC 445220
                                        ?                                    
C rnd-4_family-       3876 CTTCACTTCCTCTNACAAAAGCCTTGCATTTGCCATACATTCCTACACCC 3827

  scaffold29|si     445221 TTGCTACAATTCTTGCTGAAGTCCCATCCTAACAGTTCACACACCACTTG 445270
                                i     i  vi    i                             
C rnd-4_family-       3826 TTGCTGCAATTTTTCTTGAAATCCCATCCTAACAGTTCACACACCACTTG 3777

  scaffold29|si     445271 CATTGCAGCTTGATACTCAAGGGAGCAAGCTCCTGGATATTTTGTCCTCT 445320
                                          v        i     v              i    
C rnd-4_family-       3776 CATTGCAGCTTGATAGTCAAGGGAACAAGCACCTGGATATTTTGTTCTCT 3727

  scaffold29|si     445321 TTTTTGTCTTAGCTCAAAATCAGAAATGCAATCAGCTTCGTTACAATCCA 445370
                                 i  i  i     i  v                 i        v 
C rnd-4_family-       3726 TTTTTGCCTCAGTTCAAAGTCTGAAATGCAATCAGCTTCATTACAATCAA 3677

  scaffold29|si     445371 CCATAGGAATGACAATTTCCTTTCCTTGGTTGGCGTACATTCGGACTCTG 445420
                            ii         i         ?        i  i        i      
C rnd-4_family-       3676 CTGTAGGAATGATAATTTCCTTNCCTTGGTTAGCATACATTCGAACTCTG 3627

  scaffold29|si     445421 AAATTACACTCATCATCCGGAGTAACAGT--AAAAAATGCTGTGAGGACC 445468
                                            i     v     --    i              
C rnd-4_family-       3626 AAATTACACTCATCATCTGGAGTTACAGTGAAAAAGATGCTGTGAGGACC 3577

  scaffold29|si     445469 AAAGTAGTCACTGAGTGCATACACCTTCTTTCGAGCTTCCTTAGCAGCTT 445518
                                                           v   i             
C rnd-4_family-       3576 AAAGTAGTCACTGAGTGCATACACCTTCTTTCTAGCCTCCTTAGCAGCTT 3527

  scaffold29|si     445519 CCGCTGTGTGTCCGAGAATTTTGCATGATGTTGTGACAGATTTCAAAAAT 445568
                                     i  i                               i    
C rnd-4_family-       3526 CCGCTGTGTGCCCAAGAATTTTGCATGATGTTGTGACAGATTTCAGAAAT 3477

  scaffold29|si     445569 GATGCTGCTGGGGTGTTTAAATCAAGGTGTTCATTGTTTTGTTCCCTTCT 445618
                                      v       v      ?v          vv ?   ?  - 
C rnd-4_family-       3476 GATGCTGCTGGTGTGTTTACATCAAGNGGTTCATTGTTGAGNTCCNTT-T 3428

  scaffold29|si     445619 GTTC-AGCTCTTTTGCAGCTTTGTGCACATCACCCACAGACAGCTTTGAG 445667
                              i-                             ?              i
C rnd-4_family-       3427 GTTTGAGCTCTTTTGCAGCTTTGTGCACATCACCNACAGACAGCTTTGAA 3378

  scaffold29|si     445668 ATCTGTTCTCCCAGCGCCTGCCCTTGATAGTTCGATCTGCATTTTATTAG 445717
                              i?        ii     i      ?   ii                 
C rnd-4_family-       3377 ATCCNTTCTCCCAATGCCTGTCCTTGANAGTCTGATCTGCATTTTATTAG 3328

  scaffold29|si     445718 TCCTGTAGTATATGATGCATTTCTACACATCAGATGATAACAAACTAAGA 445767
                              i  ?     v      i                i        i  ? 
C rnd-4_family-       3327 TCCCGTNGTATAAGATGCACTTCTACACATCAGATGGTAACAAACCAANA 3278

  scaffold29|si     445768 TGAAATCTGGTCTCATGAACTGGTTCAAGGAAAGTCGCATGTAGTGCTTC 445817
                            i  i                                             
C rnd-4_family-       3277 TAAAGTCTGGTCTCATGAACTGGTTCAAGGAAAGTCGCATGTAGTGCTTC 3228

  scaffold29|si     445818 AGACATGCTTCATTGGAAACTTCCACCTT--TCTTTTTACCCAAATTTGG 445865
                                                        --    i  i           
C rnd-4_family-       3227 AGACATGCTTCATTGGAAACTTCCACCTTTCTCTTCTTGCCCAAATTTGG 3178

  scaffold29|si     445866 ACATCCTGAACCAAATGGAAATTGAATGGGAAAGGCATCTTCTAAATTGA 445915
                             v ? ?                          ?        i       
C rnd-4_family-       3177 ACCTNCNGAACCAAATGGAAATTGAATGGGAAANGCATCTTCCAAATTGA 3128

  scaffold29|si     445916 TTTCATGTCCTCTCAAGTAGGTACCACCATACATCAACATTGTTGGTGCA 445965
                               i              i                    v         
C rnd-4_family-       3127 TTTCGTGTCCTCTCAAGTAAGTACCACCATACATCAACATAGTTGGTGCA 3078

  scaffold29|si     445966 GTTGACTCAAGCATAGCTTGGACGAAATCCTCAGTGCTATCAAACACTGA 446015
                                   i        i     i        v  i        v  v  
C rnd-4_family-       3077 GTTGACTCGAGCATAGCCTGGACAAAATCCTCTGTACTATCAAAAACAGA 3028

  scaffold29|si     446016 ATTGTCTGTATTTGGATTCTGTGATTCACTTGAAAAGTAATACGTCTTGC 446065
                                    iv             i                 i       
C rnd-4_family-       3027 ATTGTCTGTGGTTGGATTCTGTGACTCACTTGAAAAGTAATATGTCTTGC 2978

  scaffold29|si     446066 CTTGGATCTGACATTCTAATTCAGGAGCAACTGGATCAGAAGTATTATTT 446115
                               i                 v        i  v              i
C rnd-4_family-       2977 CTTGAATCTGACATTCTAATTCCGGAGCAACCGGTTCAGAAGTATTATTC 2928

  scaffold29|si     446116 TCATTGTCATCATCTTGCAGTATGATCACAGGATTTGGACATTCATCTGG 446165
                                   i              i        v                 
C rnd-4_family-       2927 TCATTGTCGTCATCTTGCAGTATAATCACAGGCTTTGGACATTCATCTGG 2878

  scaffold29|si     446166 -GGCAACACATCACTGTATCCCTTATGACCTGATTCCTTGATGAACCATG 446214
                           -    v                                            
C rnd-4_family-       2877 AGGCACCACATCACTGTATCCCTTATGACCTGATTCCTTGATGAACCATG 2828

  scaffold29|si     446215 TTAAAAGATCCAT-AAAAGGTCTGTGTCCAACTCAGCTTGCCTTCTTACA 446263
                               ?        -        ?        i           i  i   
C rnd-4_family-       2827 TTAANAGATCCATAAAAAGGTCNGTGTCCAATTCAGCTTGCCTCCTCACA 2778

  scaffold29|si     446264 ATATTTTTCTGAGCTGGCGTCATTCTGCCACACAATACCACATAAATGTT 446313
                            i               v                    i           
C rnd-4_family-       2777 ACATTTTTCTGAGCTGGGGTCATTCTGCCACACAATACTACATAAATGTT 2728

  scaffold29|si     446314 TTTCC--CCAGTAGAACTCCTGTATTTATGCAGTGCACCTCCTACATGAG 446361
                             i  --     v  i        i           i             
C rnd-4_family-       2727 TTCCCCTCCAGTTGAGCTCCTGTACTTATGCAGTGCGCCTCCTACATGAG 2678

  scaffold29|si     446362 ATTGATCAACGCTGAACATTGAGAAATGCCCCTTCAAAGATTTTTGACTT 446411
                                                 i        i                  
C rnd-4_family-       2677 ATTGATCAACGCTGAACATTGAAAAATGCCCTTTCAAAGATTTTTGACTT 2628

  scaffold29|si     446412 CCTCCAGTATAGGCATGAACATATCCAAATGGCCTCACTGGGCTGATTGA 446461
                             v     i                                         
C rnd-4_family-       2627 CCGCCAGTGTAGGCATGAACATATCCAAATGGCCTCACTGGGCTGATTGA 2578

  scaffold29|si     446462 CGCACAAAGAAGATCATCCAAATCAATTTCGGCACTAATGCTTCGATTTT 446511
                           i       vi                        i             i 
C rnd-4_family-       2577 TGCACAAATGAGATCATCCAAATCAATTTCGGCATTAATGCTTCGATTCT 2528

  scaffold29|si     446512 TGATATTGCCATTTTGGTCTTGAAAATTGATTTCTTCAGGAATGTGACCT 446561
                                          v   vi     ??   vv v        i      
C rnd-4_family-       2527 TGATATTGCCATTTTTGTCACGAAAANNGATGACATCAGGAATATGACCT 2478

  scaffold29|si     446562 ATTGCAAATCCATTGGCTATTGCAAATTTGGGTGGTTTGTCTTGATCCTT 446611
                                                           v                 
C rnd-4_family-       2477 ATTGCAAATCCATTGGCTATTGCAAATTTGGGAGGTTTGTCTTGATCCTT 2428

  scaffold29|si     446612 CTTTCTTGAACATTTCAGGCTCCCATAGCAAGTCTCACAACACTCG--CC 446659
                           v              i        i                 i   --? 
C rnd-4_family-       2427 ATTTCTTGAACATTTTAGGCTCCCGTAGCAAGTCTCACAACATTCGTANC 2378

  scaffold29|si     446660 CTTTCTGATCTA 446671
                                v      
C rnd-4_family-       2377 CTTTCGGATCTA 2366

Matrix = 20p43g.matrix
Kimura (with divCpGMod) = 7.63
Transitions / transversions = 2.13 (207/97)
Gap_init rate = 0.00 (14 / 3794), avg. gap size = 1.36 (19 / 14)

18608 9.44 1.14 0.19 scaffold29|size1339158 444673 447293 (888725) C rnd-4_family-169#RC/Helitron (3874) 4379 1734 m_b205s001i0 99291

  scaffold29|si     444673 AATCCTGATCGTTGCCCCGCTCCATCGATAGGGTATCGGTATGTCATTAA 444722
                                  v  v   ?viv        i  i        i           
C rnd-4_family-       4379 AATCCTGTTCCTTGNGTGGCTCCATCAATGGGGTATCGATATGTCATTAA 4330

  scaffold29|si     444723 ATCTGATCTTTCTCGAGACAAAGGAAATTCTACACCAATTGGTTCG-CAC 444771
                                                i     i  v   ?i   i  i   - i 
C rnd-4_family-       4329 ATCTGATCTTTCTCGAGACAAGGGAAACTCGACANTAATCGGCTCGGCGC 4280

  scaffold29|si     444772 ATCTAGAACTTTTCATTGACTCCATAGCCATATTTGTAAGTGTGACTGTT 444821
                                 v i               ?      i        v     ?  i
C rnd-4_family-       4279 ATCTAGCATTTTTCATTGACTCCANAGCCATGTTTGTAAGAGTGACNGTC 4230

  scaffold29|si     444822 GACAGATGAGTAGTTTCGCCTGATAGTCCCTTTTCAGCACACAATTTACA 444871
                               v i                  i         i  i           
C rnd-4_family-       4229 GACACACGAGTAGTTTCGCCTGATAATCCCTTTTCGGCGCACAATTTACA 4180

  scaffold29|si     444872 CTCCATCACATGGCCCTTCAATTCCATCCTATGAGATTCAGATCTGCAGT 444921
                           i              i                       v        i 
C rnd-4_family-       4179 TTCCATCACATGGCCTTTCAATTCCATCCTATGAGATTCTGATCTGCAAT 4130

  scaffold29|si     444922 CTCTAAGAGTTTGTGCATCTTTT-CTTGGAACATGTCTGAAATGCAGCCC 444970
                              v   v  i            -                          
C rnd-4_family-       4129 CTCGAAGTGTCTGTGCATCTTTTTCTTGGAACATGTCTGAAATGCAGCCC 4080

  scaffold29|si     444971 TGCTGTTGACATTCCTTGTGGATTAC--CGAGTTCAGGATAATAGCCATA 445018
                            ?            i     i v   -- i         v    ?     
C rnd-4_family-       4079 TNCTGTTGACATTCTTTGTGAAGTACTTCAAGTTCAGGAGAATANCCATA 4030

  scaffold29|si     445019 ATCAGAACAGAAA-TGTCTGTCAACGAATCCCTCAAGTTCCTTTCTTGCA 445067
                                        -                                    
C rnd-4_family-       4029 ATCAGAACAGAAAATGTCTGTCAACGAATCCCTCAAGTTCCTTTCTTGCA 3980

  scaffold29|si     445068 TTTTGGCAGATCACTTGGTCATTATGAAACAAAGAGTCTTTCAAATCATC 445117
                                  i       v      ?  v             i    ??    
C rnd-4_family-       3979 TTTTGGCGGATCACTGGGTCATNATCAAACAAAGAGTCTCTCAANNCATC 3930

  scaffold29|si     445118 AAATCCTTCCAACCATACTAAACAGTGGCCATGCAATGATCCTCTTCCCT 445167
                                          ?    i      i              i     i 
C rnd-4_family-       3929 AAATCCTTCCAACCANACTAGACAGTGACCATGCAATGATCCCCTTCCTT 3880

  scaffold29|si     445168 GTTCTTCACTTCCTCTTACAAAAGCCTTGCATTTGCCATACATTCCTACA 445217
                                           ?                                 
C rnd-4_family-       3879 GTTCTTCACTTCCTCTNACAAAAGCCTTGCATTTGCCATACATTCCTACA 3830

  scaffold29|si     445218 CCCTTGCTACAATTCTTGCTGAAGTCCCATCCTAACAGTTCACACACCAC 445267
                                   i     i  vi    i                          
C rnd-4_family-       3829 CCCTTGCTGCAATTTTTCTTGAAATCCCATCCTAACAGTTCACACACCAC 3780

  scaffold29|si     445268 TTGCATTGCAGCTTGATACTCAAGGGAGCAAGCTCCTGGATATTTTGTCC 445317
                                             v        i     v              i 
C rnd-4_family-       3779 TTGCATTGCAGCTTGATAGTCAAGGGAACAAGCACCTGGATATTTTGTTC 3730

  scaffold29|si     445318 TCTTTTTTGTCTTAGCTCAAAATCAGAAATGCAATCAGCTTCGTTACAAT 445367
                                    i  i  i     i  v                 i       
C rnd-4_family-       3729 TCTTTTTTGCCTCAGTTCAAAGTCTGAAATGCAATCAGCTTCATTACAAT 3680

  scaffold29|si     445368 CCACCATAGGAATGACAATTTCCTTTCCTTGGTTGGCGTACATTCGGACT 445417
                            v  ii         i         ?        i  i        i   
C rnd-4_family-       3679 CAACTGTAGGAATGATAATTTCCTTNCCTTGGTTAGCATACATTCGAACT 3630

  scaffold29|si     445418 CTGAAATTACACTCATCATCCGGAGTAACAGT--AAAAAATGCTGTGAGG 445465
                                               i     v     --    i           
C rnd-4_family-       3629 CTGAAATTACACTCATCATCTGGAGTTACAGTGAAAAAGATGCTGTGAGG 3580

  scaffold29|si     445466 ACCAAAGTAGTCACTGAGTGCATACACCTTCTTTCGAGCTTCCTTAGCAG 445515
                                                              v   i          
C rnd-4_family-       3579 ACCAAAGTAGTCACTGAGTGCATACACCTTCTTTCTAGCCTCCTTAGCAG 3530

  scaffold29|si     445516 CTTCCGCTGTGTGTCCGAGAATTTTGCATGATGTTGTGACAGATTTCAAA 445565
                                        i  i                               i 
C rnd-4_family-       3529 CTTCCGCTGTGTGCCCAAGAATTTTGCATGATGTTGTGACAGATTTCAGA 3480

  scaffold29|si     445566 AATGATGCTGCTGGGGTGTTTAAATCAAGGTGTTCATTGTTTTGTTCCCT 445615
                                         v       v      ?v          vv ?   ? 
C rnd-4_family-       3479 AATGATGCTGCTGGTGTGTTTACATCAAGNGGTTCATTGTTGAGNTCCNT 3430

  scaffold29|si     445616 TCTGTTC-AGCTCTTTTGCAGCTTTGTGCACATCACCCACAGACAGCTTT 445664
                            -    i-                             ?            
C rnd-4_family-       3429 T-TGTTTGAGCTCTTTTGCAGCTTTGTGCACATCACCNACAGACAGCTTT 3381

  scaffold29|si     445665 GAGATCTGTTCTCCCAGCGCCTGCCCTTGATAGTTCGATCTGCATTTTAT 445714
                             i   i?        ii     i      ?   ii              
C rnd-4_family-       3380 GAAATCCNTTCTCCCAATGCCTGTCCTTGANAGTCTGATCTGCATTTTAT 3331

  scaffold29|si     445715 TAGTCCTGTAGTATATGATGCATTTCTACACATCAGATGATAACAAACTA 445764
                                 i  ?     v      i                i        i 
C rnd-4_family-       3330 TAGTCCCGTNGTATAAGATGCACTTCTACACATCAGATGGTAACAAACCA 3281

  scaffold29|si     445765 AGATGAAATCTGGTCTCATGAACTGGTTCAAGGAAAGTCGCATGTAGTGC 445814
                            ?  i  i                                          
C rnd-4_family-       3280 ANATAAAGTCTGGTCTCATGAACTGGTTCAAGGAAAGTCGCATGTAGTGC 3231

  scaffold29|si     445815 TTCAGACATGCTTCATTGGAAACTTCCACCTT--TCTTTTTACCCAAATT 445862
                                                           --    i  i        
C rnd-4_family-       3230 TTCAGACATGCTTCATTGGAAACTTCCACCTTTCTCTTCTTGCCCAAATT 3181

  scaffold29|si     445863 TGGACATCCTGAACCAAATGGAAATTGAATGGGAAAGGCATCTTCTAAAT 445912
                                v ? ?                          ?        i    
C rnd-4_family-       3180 TGGACCTNCNGAACCAAATGGAAATTGAATGGGAAANGCATCTTCCAAAT 3131

  scaffold29|si     445913 TGATTTCATGTCCTCTCAAGTAGGTACCACCATACATCAACATTGTTGGT 445962
                                  i              i                    v      
C rnd-4_family-       3130 TGATTTCGTGTCCTCTCAAGTAAGTACCACCATACATCAACATAGTTGGT 3081

  scaffold29|si     445963 GCAGTTGACTCAAGCATAGCTTGGACGAAATCCTCAGTGCTATCAAACAC 446012
                                      i        i     i        v  i        v  
C rnd-4_family-       3080 GCAGTTGACTCGAGCATAGCCTGGACAAAATCCTCTGTACTATCAAAAAC 3031

  scaffold29|si     446013 TGAATTGTCTGTATTTGGATTCTGTGATTCACTTGAAAAGTAATACGTCT 446062
                           v           iv             i                 i    
C rnd-4_family-       3030 AGAATTGTCTGTGGTTGGATTCTGTGACTCACTTGAAAAGTAATATGTCT 2981

  scaffold29|si     446063 TGCCTTGGATCTGACATTCTAATTCAGGAGCAACTGGATCAGAAGTATTA 446112
                                  i                 v        i  v            
C rnd-4_family-       2980 TGCCTTGAATCTGACATTCTAATTCCGGAGCAACCGGTTCAGAAGTATTA 2931

  scaffold29|si     446113 TTTTCATTGTCATCATCTTGCAGTATGATCACAGGATTTGGACATTCATC 446162
                             i        i              i        v              
C rnd-4_family-       2930 TTCTCATTGTCGTCATCTTGCAGTATAATCACAGGCTTTGGACATTCATC 2881

  scaffold29|si     446163 TGG-GGCAACACATCACTGTATCCCTTATGACCTGATTCCTTGATGAACC 446211
                              -    v                                         
C rnd-4_family-       2880 TGGAGGCACCACATCACTGTATCCCTTATGACCTGATTCCTTGATGAACC 2831

  scaffold29|si     446212 ATGTTAAAAGATCCAT-AAAAGGTCTGTGTCCAACTCAGCTTGCCTTCTT 446260
                                  ?        -        ?        i           i  i
C rnd-4_family-       2830 ATGTTAANAGATCCATAAAAAGGTCNGTGTCCAATTCAGCTTGCCTCCTC 2781

  scaffold29|si     446261 ACAATATTTTTCTGAGCTGGCGTCATTCTGCCACACAATACCACATAAAT 446310
                               i               v                    i        
C rnd-4_family-       2780 ACAACATTTTTCTGAGCTGGGGTCATTCTGCCACACAATACTACATAAAT 2731

  scaffold29|si     446311 GTTTTTCC--CCAGTAGAACTCCTGTATTTATGCAGTGCACCTCCTACAT 446358
                                i  --     v  i        i           i          
C rnd-4_family-       2730 GTTTTCCCCTCCAGTTGAGCTCCTGTACTTATGCAGTGCGCCTCCTACAT 2681

  scaffold29|si     446359 GAGATTGATCAACGCTGAACATTGAGAAATGCCCCTTCAAAGATTTTTGA 446408
                                                    i        i               
C rnd-4_family-       2680 GAGATTGATCAACGCTGAACATTGAAAAATGCCCTTTCAAAGATTTTTGA 2631

  scaffold29|si     446409 CTTCCTCCAGTATAGGCATGAACATATCCAAATGGCCTCACTGGGCTGAT 446458
                                v     i                                      
C rnd-4_family-       2630 CTTCCGCCAGTGTAGGCATGAACATATCCAAATGGCCTCACTGGGCTGAT 2581

  scaffold29|si     446459 TGACGCACAAAGAAGATCATCCAAATCAATTTCGGCACTAATGCTTCGAT 446508
                              i       vi                        i            
C rnd-4_family-       2580 TGATGCACAAATGAGATCATCCAAATCAATTTCGGCATTAATGCTTCGAT 2531

  scaffold29|si     446509 TTTTGATATTGCCATTTTGGTCTTGAAAATTGATTTCTTCAGGAATGTGA 446558
                            i                v   vi     ??   vv v        i   
C rnd-4_family-       2530 TCTTGATATTGCCATTTTTGTCACGAAAANNGATGACATCAGGAATATGA 2481

  scaffold29|si     446559 CCTATTGCAAATCCATTGGCTATTGCAAATTTGGGTGGTTTGTCTTGATC 446608
                                                              v              
C rnd-4_family-       2480 CCTATTGCAAATCCATTGGCTATTGCAAATTTGGGAGGTTTGTCTTGATC 2431

  scaffold29|si     446609 CTTCTTTCTTGAACATTTCAGGCTCCCATAGCAAGTCTCACAACACTCG- 446657
                              v              i        i                 i   -
C rnd-4_family-       2430 CTTATTTCTTGAACATTTTAGGCTCCCGTAGCAAGTCTCACAACATTCGT 2381

  scaffold29|si     446658 -CCCTTTCTGATCTACTCTTGCCCTAGGAGAAAGCAACAAATGCTTCAAA 446706
                           -?      v      v? v      i                        
C rnd-4_family-       2380 ANCCTTTCGGATCTAANCGTGCCCTGGGAGAAAGCAACAAATGCTTCAAA 2331

  scaffold29|si     446707 TCACAATCGTCAACTTGGTACTGTTTCACCAATTCTGGGTGCATGGGAAC 446756
                               ?   i                             i           
C rnd-4_family-       2330 TCACNATCATCAACTTGGTACTGTTTCACCAATTCTGGATGCATGGGAAC 2281

  scaffold29|si     446757 ACCATCATAGTACTCCTCATAAGTTGAGACAGCCAATTTTGATGAGCTCT 446806
                                                         ?  i                
C rnd-4_family-       2280 ACCATCATAGTACTCCTCATAAGTTGAGACNGCTAATTTTGATGAGCTCT 2231

  scaffold29|si     446807 CCAACAACACTTCTTTTTCAATGAATTTGACGTCTTCCAATCCAATGATG 446856
                                  iii      i  i        ?  v  i               
C rnd-4_family-       2230 CCAACAATGTTTCTTTCTCGATGAATTTNACTTCCTCCAATCCAATGATG 2181

  scaffold29|si     446857 AGACGATCACAAATGACG-ATACATGTGCACGGTGCCTATTTACATCACC 446905
                             i i            i-       ?              i i      
C rnd-4_family-       2180 AGGCAATCACAAATGACACATACATGNGCACGGTGCCTATTCATATCACC 2131

  scaffold29|si     446906 ATCCACAGCAGTTGACAAGCAAATCTTCTCTCTGATCTTCTGCACCATTT 446955
                                            i   v                    v       
C rnd-4_family-       2130 ATCCACAGCAGTTGACAGGCATATCTTCTCTCTGATCTTCTGAACCATTT 2081

  scaffold29|si     446956 T-TCCATCTCTGACTCATTCAACTCTCTTGGTAAGAAATTTTGGTTGCAT 447004
                            -                             i iiv    i      ii 
C rnd-4_family-       2080 TCTCCATCTCTGACTCATTCAACTCTCTTGGCAGACAATTCTGGTTGTGT 2031

  scaffold29|si     447005 GGTGTATTCTCTTGAGTGTTTGTAGCACTTTGTGAATTTTCACTCTCAGG 447054
                            ?   i         v         v v ivi                 i
C rnd-4_family-       2030 GNTGTGTTCTCTTGATTGTTTGTAGGAGTCGATGAATTTTCACTCTCAGA 1981

  scaffold29|si     447055 ACAAGAAACCGAACATTCCTGTCCAGAGGAA------TTGCTGCATTGGT 447098
                                   vv                 v v ------       iv i  
C rnd-4_family-       1980 ACAAGAAAAGGAACATTCCTGTCCAGATGTAGATGCTTTGCTGCGATAGT 1931

  scaffold29|si     447099 -ATCTTTCTCTCCACTTCTTCTTGATCATTGTCGCATTGGCTTCATAAT- 447146
                           -  v    -v i ii    iviv    i ?vii           i  ? -
C rnd-4_family-       1930 AATGTTTC-ATTCGTTTCTCACGGATCGTNTCTGCATTGGCTTCGTANTG 1882

  scaffold29|si     447147 ATTCTCTCCTTTTCTTGCGAATATGAA-CATTGTTGATTTCATATTGAGC 447195
                            ?   - i     ?    i        -  vi         i  v  ?  
C rnd-4_family-       1881 ANTCT-TTCTTTTNTTGCAAATATGAATCAGCGTTGATTTCGTAGTGNGC 1833

  scaffold29|si     447196 TTTTCTCTTTTGGCATATGGAATCAGCATGCATTTTGTACTTTGCGCGTT 447245
                           i        i     v     ?  v    vv  ? ii  --   viiv  
C rnd-4_family-       1832 CTTTCTCTTCTGGCAAATGGANTCTGCATTGATNTCATA--TTGAATCTT 1785

  scaffold29|si     447246 GGGTTTC--ACAA-ATGGAATTTCTATGACTTCTGTAATAAGTGTTGCTT 447292
                           vvv    --i  i-       i?vi  viv  i    i  v  v  v  i
C rnd-4_family-       1784 TCTTTTCTGGCAGTATGGAATCNGCATTGGTTTTGTAGTACGTCTTTCTC 1735

  scaffold29|si     447293 T 447293
                            
C rnd-4_family-       1734 T 1734

Matrix = 20p43g.matrix
Kimura (with divCpGMod) = 9.37
Transitions / transversions = 1.84 (160/87)
Gap_init rate = 0.01 (24 / 2620), avg. gap size = 1.46 (35 / 24)


1571 24.26 2.87 3.72 scaffold29|size1339158 447130 447617 (888401) rnd-1_family-182#Unknown 89 572 (0) m_b205s001i1 99292

  scaffold29|si     447130 CGCATTGGCTTCATAATATTCTCTCCTTTTCTTGCGAATATGAACATTGT 447179
                              i   ?i?     v ivv ii i  i    v   ?  ivi v  vii 
  rnd-1_family-         89 CGCGTTGNTNTCATATTGAACCTTTCTCTTCTGGCGNATGGAATCAGCAT 138

  scaffold29|si     447180 TGATTTCATATTGAGCTTTTCTCTTTTGGCATATGGAATCAGCATGCATT 447229
                             i    i  v iv? i       vi?    v        v    vv   
  rnd-1_family-        139 TGGTTTCGTAGTACNCCTTTCTCTGCNGGCAAATGGAATCTGCATTGATT 188

  scaffold29|si     447230 TTGTACTTTGCGCGTTGGGTTTCACAAATGGAATTTCTATGACTTCTGTA 447279
                             i     i  v v  vvi i  i i            i ?i  ii    
  rnd-1_family-        189 TTATACTTCGCCCTTTTCATCTCGCGAATGGAATTTCTGTNGCTCTTGTA 238

  scaffold29|si     447280 ATAAGTGTTGCTTTCCTTAATGCATCGAG---------CCTTTGTCTTCT 447320
                           i   ii   ii   i  v v   vii  i---------      ?   i 
  rnd-1_family-        239 GTAAACGTTATTTTTCTGACTGCCCTGAAGCTTCTCTTCCTTTGNCTTTT 288

  scaffold29|si     447321 GATAGTATCTTTCATTTACTCTTTTCCTATCATTTTTCCTTTTCATCACC 447370
                            viv             vi       i           v         i 
  rnd-1_family-        289 GTCTGTATCTTTCATTTCTTCTTTTCTTATCATTTTTCATTTTCATCATC 338

  scaffold29|si     447371 TTAGCTTCTATGCTAAGCCTTTTTGCTTCTTCAAGGAAAGAATCTAAAAT 447420
                             ?     i          v      ? v   ---------i --- i  
  rnd-1_family-        339 TTNGCTTCCATGCTAAGCCGTTTTGCNTGTTC---------GT---AGAT 376

  scaffold29|si     447421 ATTTACACGAATCATATACAACATAAGCTAA--TAAAACAGAAGATAATG 447468
                            ii i?  i  -v i      i      v i-- ?   ii vvv v  --
  rnd-1_family-        377 ACCTGNACAAA-AACATACAATATAAGCAAGTTTNAAATGGCTTAGAA-- 423

  scaffold29|si     447469 AACAAGGATGTCAAATGTTCTCACAGTCAGTGTATTTCATGGATGATGAA 447518
                            i   i       v    v      v      ii        i     vv
  rnd-1_family-        424 AGCAAAGATGTCATATGTGCTCACATTCAGTGCGTTTCATGGGTGATGCT 473

  scaffold29|si     447519 TGTGGTGTGCTATGATGTGACATTTTAAACAGAATAGATGAAGTCAAA-- 447566
                            v  iv ?   i             i    ---        v vvi  --
  rnd-1_family-        474 TCTGAAGNGCTGTGATGTGACATTTCAAAC---ATAGATGACGAAGAACG 520

  scaffold29|si     447567 -ACAATTTTCTAATTTGGAGTATGGTTGTGCCAAGTTTGATAAAATATGA 447615
                           -  i i    ?     v       iv  i i   i        vv     
  rnd-1_family-        521 GACGACTTTCNAATTTCGAGTATGAATGCGTCAAATTTGATAATTTATGA 570

  scaffold29|si     447616 GA 447617
                             
  rnd-1_family-        571 GA 572

Matrix = 20p43g.matrix
Kimura (with divCpGMod) = 27.78
Transitions / transversions = 1.43 (67/47)
Gap_init rate = 0.05 (22 / 487), avg. gap size = 1.45 (32 / 22)


1110 26.93 7.34 12.27 scaffold29|size1339158 447309 448493 (887525) C rnd-4_family-169#RC/Helitron (6705) 1548 416 m_b205s001i2 99293

  scaffold29|si     447309 CCTTTGTCTTCTGATAGTATCTTTCATTTACTCTTTTCCTATCATTTTTC 447358
                            i    v   i  viv             vi       i i   v     
C rnd-4_family-       1548 CTTTTGGCTTTTGCCTGTATCTTTCATTTCTTCTTTTCTTGTCAATTTTC 1499

  scaffold29|si     447359 CTTTTCATCACCTTAGCTTCTATGCTAAGCCTTTTTGCTTCTTCAAGGAA 447408
                           v       ? i   v     i  i       v      viv   i-----
C rnd-4_family-       1498 ATTTTCATNATCTTCGCTTCCATACTAAGCCGTTTTGCACGTTCG----- 1454

  scaffold29|si     447409 AGAATCTAAAATATTTACACGAATCATATACAACATAAGCTAATAAAACA 447458
                           ------  i -  ii iv  ii v- i      i      - ? v?    
C rnd-4_family-       1453 ------TAGA-TACCTGGACAGAG-ACATACAATATAAGC-ANTTNAACA 1413

  scaffold29|si     447459 GAAGATAATGAACAAGGATGTCAAATGTTCTCACAGTCAGTGTATTTCAT 447508
                           viivv  iviii   i?      v    v      v      ?i      
C rnd-4_family-       1412 TGGCTTAGAAGGCAAANATGTCATATGTGCTCACATTCAGTGNGTTTCAT 1363

  scaffold29|si     447509 GGATGATGAATGTGGTGTGCTATGATGTGACATTTTAAACAGAATAGATG 447558
                           i?i     vv v  iv v   i   i         i     vi iv  ii
C rnd-4_family-       1362 ANGTGATGCTTCTGAAGAGCTGTGACGTGACATTTCAAACACGACTGACA 1313

  scaffold29|si     447559 AAGTCAAAACAATTTTCTAATTTGGAGTATGGTTGTGCCAAGTTTGATAA 447608
                              vv?ii  i i    v     vi      iv  i i   i       ?
C rnd-4_family-       1312 AAGAANGGACGACTTTCAAATTTCAAGTATGAATGCGTCAAATTTGATAN 1263

  scaffold29|si     447609 AATATGAGA--TCGACAATATTATGATCTATTGACTTATCAATATTAGAA 447656
                           vv       --  i v   ------- ?  v   v v     iv  ----
C rnd-4_family-       1262 TTTATGAGAATTCAAAAAT-------TNTAATGAATGATCAACTTT---- 1224

  scaffold29|si     447657 TGCAATAAATGCCATGTTGTATGAATGCATTTACATTGGAAATCATTTTT 447706
                           ------------i   v   ---?    i  v  i --- i --  v v 
C rnd-4_family-       1223 ------------TATGGTGT---NATGCGTTAACGT---AGA--ATGTGT 1194

  scaffold29|si     447707 GAGT-GCACGTTGACGTCAAGGAAATTTTT-GGTAAAGCGTTAGATTTTA 447754
                           i   - iii   ii   --- i        - ? i v     ?i--?v  
C rnd-4_family-       1193 AAGTGGTGTGTTAGCGT---GAAAATTTTTCGNTGATGCGTTNA--NGTA 1149

  scaffold29|si     447755 GC----TTACGTTGAAAATCATTTTTGGAAATGTGTCTATGTATGATAGC 447800
                             ----           vv        ivi   i  -  iiii vi  iv
C rnd-4_family-       1148 GCGCGTTTACGTTGAAACGCATTTTTGATGATGCGT-TACACGTTGTAAA 1100

  scaffold29|si     447801 GTGATGCGTTTACATAACATGTCCGTTGAAATATTTCTGGTGATGTGATC 447850
                           vv     v  v  i --------i v i v i    i   i  i i v  
C rnd-4_family-       1099 TAGATGCTTTGACGT--------TGATAACACATTTTTGGCGACGCGTTC 1058

  scaffold29|si     447851 AA------------CATGTAG---GTAATGCACTTACGTTGAAAATCATT 447885
                             ------------ i v   ---  ii   ii v         ?iiv  
C rnd-4_family-       1057 AAGTNACGCGTTTGCGTTTAGAAAGTGGTGCGTTAACGTTGAAANCTTTT 1008

  scaffold29|si     447886 TTGGTGAGTATCTATTTACAATACGTCAATGCGTT-TTA--TGACATGTA 447932
                                 --------------  iv  i  --    -   --  iiii  -
C rnd-4_family-       1007 TTGGTG--------------ATGAGTTAA--CGTTGTTAAGTGGTGCGT- 975

  scaffold29|si     447933 CGTTG-AAATATTTTTGGCCATATG-GCTCAAGATGTAGGTAATGCGCTT 447980
                           i    -   i      v vi  i  - i   v v   ii   i    i ?
C rnd-4_family-        974 TGTTGAAAACATTTTTTGGTATGTGCGTTCACGTTGTGAGTAGTGCGTTN 925

  scaffold29|si     447981 ACGTTGAAAA----TCATTT--------TGTGTTTCTATT-CATGACATC 448017
                                     ----i  i  --------  i  ivi i  - i      -
C rnd-4_family-        924 ACGTTGAAAAACTGCCACTTTTTGGTGATGCGTCATTGTTACGTGACAT- 876

  scaffold29|si     448018 GCAATGTGT-------TTACAA----TAGCGCTATGCGTTT-ACTTAACA 448055
                           -? i  i  -------  iv  ---- i i -- i i    -  v vii 
C rnd-4_family-        875 -NAGTGCGTCTTATCGTTGAAATCTTTGGTG--ACGTGTTTCACGTTGTA 829

  scaffold29|si     448056 TGTAACATGTC--CATTG-AATTA-TTTCTGGCGA---ATTTACGTAATG 448098
                           v   iiii  i-- i   -  ?i -   i   i  ---iv      ii  
C rnd-4_family-        828 AGTAGTGCGTTAACGTTGAAANCATTTTTTGGTGATGCGGTTACGTGGTG 779

  scaffold29|si     448099 CGCTGTCGTTGAAAAACATTTT--GT-GTGTGTCTATTTATGATATCGCA 448145
                             i i-     -     i    --  -   i  iv    ---------  
C rnd-4_family-        778 CGTTA-CGTTG-AAAACGTTTTTGGTGGTGCGTTAATTT---------CA 740

  scaffold29|si     448146 ATGCGTTTACA-AAAGCGCGATGA--GTTTACATAACATGTC--CGTTGA 448190
                           i      v  i-     vivv  i--  v   i iiiii  i--      
C rnd-4_family-        739 GTGCGTTGACGTAAAGCTTTTTGGTCGTGTACGTGGTGCGTTTACGTTGA 690

  scaffold29|si     448191 ATTATTTCTGGCGATGTGATCAACATGTAAGTAATGCGCTA-CGTTGAAA 448239
                            vv    i   ----   ----------------    i  -     -  
C rnd-4_family-        689 AAAATTTTTGG----GTG----------------TGCGTTAGCGTTG-AA 661

  scaffold29|si     448240 ATCA--TTTTGGTGATGTGTCTATTTACAATACGTTGATGCGTTTACATG 448287
                            i ?--         ----- v v    ---i   ---        v?  
C rnd-4_family-        660 ACCNTTTTTTGGTGA-----CAAGTTAC---GCGT---TGCGTTTAANTG 622

  scaffold29|si     448288 ACATG-TACGTTGACATATTTTTGGCCATGTGGCTCAAAATGTAGGAAAT 448336
                           iiii -      i viv         v    ---   viv    i vii 
C rnd-4_family-        621 GTGCGTTACGTTAAAGAATTTTTGGCGATGT---TCACGTTGTAAGTGGT 575

  scaffold29|si     448337 GTGCTTACGTTGAAAATCATTTTTT----GTGTGTCTATTTACGACATCG 448382
                            i i            -        ----   i  -   -----  i i 
C rnd-4_family-        574 GCGTTTACGTTGAAAA-CATTTTTTGGTGGTGCGT-TAT-----ACGTTG 532

  scaffold29|si     448383 CAAT-GTGTTTACAATAGCGCTATGCGTTTACATAA--CATGTCCATTG- 448428
                           v  ?-i v   ---- i   --       v ii i --   v v i   -
C rnd-4_family-        531 AAANCATTTTT----TGGCG--ATGCGTTAATGTGACGCATTTACGTTGA 488

  scaffold29|si     448429 AATTA-TTTCTGGCGATGTGATCAACATT-TAGGAAATGCGCTGTCGTTG 448476
                             ii -   i        v v vv  i  -  ivv i    i iv     
C rnd-4_family-        487 AACCATTTTTTGGCGATGAGTTACACGTTGTAACTAGTGCGTTAGCGTTG 438

  scaffold29|si     448477 AAA-----AACATTTTGTGTGT 448493
                              ----- v      v  i  
C rnd-4_family-        437 AAAATTTGACCATTTTTTGCGT 416

Matrix = 20p43g.matrix
Kimura (with divCpGMod) = 29.41
Transitions / transversions = 1.75 (178/102)
Gap_init rate = 0.15 (174 / 1184), avg. gap size = 1.30 (226 / 174)

1157 23.77 14.48 6.65 scaffold29|size1339158 447909 448958 (887060) C rnd-4_family-169#RC/Helitron (7087) 1166 40 m_b205s001i3 99293

  scaffold29|si     447909 CGTCAATGCGTTT---TATGACATGTACGTTGAAAT--ATTTTTGGCCAT 447953
                             ?ii       ?---  vvi i v          i--       iiv  
C rnd-4_family-       1166 CGNTGATGCGTTNANGTAGCGCGTTTACGTTGAAACGCATTTTTGATGAT 1117

  scaffold29|si     447954 ATGGCTCAAGATGTAGGTA-ATGCGCTTACGTTGAAAAT-CATTTTGTGT 448001
                           ii viv  v v    ii  -    vi v       v  i-      ----
C rnd-4_family-       1116 GCGTTACACGTTGTAAATAGATGCTTTGACGTTGATAACACATTTT---- 1071

  scaffold29|si     448002 TTCTATTCATGACATCGCAATGTGTTTACAATAGCGCTATGCGTTTAC-- 448049
                           ---------  -----  i i i   --   ---- i? i      i --
C rnd-4_family-       1070 ---------TG-----GCGACGCGTT--CAA----GTNACGCGTTTGCGT 1041

  scaffold29|si     448050 TTAACATGTAACATGTC--CATTGAA-TTATTTCTGGCGA---ATTTACG 448093
                              iv v  iiiii  i-- i     -?iv   i   i  ---i  v   
C rnd-4_family-       1040 TTAGAAAGTGGTGCGTTAACGTTGAAANCTTTTTTGGTGATGAGTTAACG 991

  scaffold29|si     448094 T-----AATG-CGCTGTCGTTGAAAAACATTTTGTG-TGTGTCTATTTAT 448136
                            ----- i  -i  -  i        -      v  - i   vii  i i
C rnd-4_family-        990 TTGTTAAGTGGTGC-GTTGTTGAAAA-CATTTTTTGGTATGTGCGTTCAC 943

  scaffold29|si     448137 GATATC-GCAATGCGTTTAC----AAAAGC------------GCGATGAG 448169
                            v i v- i i      ?  ----    i ------------ i    v 
C rnd-4_family-        942 GTTGTGAGTAGTGCGTTNACGTTGAAAAACTGCCACTTTTTGGTGATGCG 893

  scaffold29|si     448170 T-----TTACATAACAT------GTC----CGTTGAATTATTTCTGGCGA 448204
                            -----    i i    ------   ----       --  i i   i  
C rnd-4_family-        892 TCATTGTTACGTGACATNAGTGCGTCTTATCGTTGAA--ATCTTTGGTGA 845

  scaffold29|si     448205 TGTGATCAACAT-GTAAGTAATGCGCTA-CGTTGAAAATCATTTT--GGT 448250
                           i   v iv  i -       i    i  -        ?-      --   
C rnd-4_family-        844 CGTGTTTCACGTTGTAAGTAGTGCGTTAACGTTGAAAN-CATTTTTTGGT 796

  scaffold29|si     448251 GATGTGTCTAT--------TTAC----AATACGTT------GATGCGTTT 448282
                               i vi  i--------    ----  v     ------ i      v
C rnd-4_family-        795 GATGCGGTTACGTGGTGCGTTACGTTGAAAACGTTTTTGGTGGTGCGTTA 746

  scaffold29|si     448283 ACATGACATGTACGTTGACATA----TTTTTGGCCATGTGGCTCAAAATG 448328
                            iv --  -  i       i  ----       i i   -------- i 
C rnd-4_family-        745 ATTT--CA-GTGCGTTGACGTAAAGCTTTTTGGTCGTGT--------ACG 707

  scaffold29|si     448329 TAGGAAATGTGCTTACGTTGAAAATCATTTTTTGTGTGTCTATTTACG-- 448376
                            i ----  i i            --      v -    vii  vi  --
C rnd-4_family-        706 TGG----TGCGTTTACGTTGAAAA--ATTTTTGG-GTGTGCGTTAGCGTT 664

  scaffold29|si     448377 -ACATCGCAATGTGTTTACAA-TAGCGCTATGCGTTTACATAACATGTC- 448423
                           - v i ?ivv v  v v    - vi   vv        v? iiiii  i-
C rnd-4_family-        663 GAAACCNTTTTTTGGTGACAAGTTACGCGTTGCGTTTAANTGGTGCGTTA 614

  scaffold29|si     448424 CATTGAATTATTTCTGGCGATGTGATCAACATT-TAGGAAATGCGCTGTC 448472
                            i  i  vv    i         --   - i  -  i vii    i vv 
C rnd-4_family-        613 CGTTAAAGAATTTTTGGCGATGT--TCA-CGTTGTAAGTGGTGCGTTTAC 567

  scaffold29|si     448473 GTTGAAAAACATTTTGTGTGTGTCTATTTATGATATCGCAATGCGTTTAC 448522
                                   -      v  -   vivvv    - ii i v  ?- i   vi
C rnd-4_family-        566 GTTGAAAA-CATTTTTTG-GTGGTGCGTTAT-ACGTTGAAAN-CATTTTT 521

  scaffold29|si     448523 AATAGCGATGAGTTTACATAACATGTT--CGTTGAA-TTATTTCT-GGCG 448568
                           -- i      v   v ii i  iii  --       -ii    i -    
C rnd-4_family-        520 --TGGCGATGCGTTAATGTGACGCATTTACGTTGAAACCATTTTTTGGCG 473

  scaffold29|si     448569 ATGTGATCAACAT-GTAAGTAATGCGCTTACATTGAAAAT-----CATTT 448612
                              v v vv  i -    v  i    i vi i        -----     
C rnd-4_family-        472 ATGAGTTACACGTTGTAACTAGTGCGTTAGCGTTGAAAATTTGACCATTT 423

  scaffold29|si     448613 T------------GG-----TGATGGGTCAATTTAC----AATACGTT-- 448639
                            ------------  -----  i  vvv iii    ----  v? i  --
C rnd-4_family-        422 TTTGCGTTACATTGGATTTTTGGTGCTGCGGCTTACGTTGAAANCATTTT 373

  scaffold29|si     448640 -----GATGCGTTTACATGACATGTACGTT-GAAATATTTTTGGCCATGT 448683
                           -----        i  i vi? vvii    -   viv            i
C rnd-4_family-        372 TTGGTGATGCGTTCACGTTGNAACCGCGTTTGAACCCTTTTTGGCCATGC 323

  scaffold29|si     448684 GGCT------CAAAATG-TAGGAAATGTGCTTACGTTG-----AAAATCA 448721
                           i i ------i vi?  - v  vi   v   -      ----- v  vv 
C rnd-4_family-        322 AGTTATGCGTTACGNTGATTGGTGATGAGCT-ACGTTGTGTGTACAAGAA 274

  scaffold29|si     448722 TTTTTTGGTGTGCGTTGAGATTGAAAACAAGTTTTTAGATATTTTTGTAA 448771
                                v vii   v  - ?     ?--------         v   v   
C rnd-4_family-        273 TTTTTGGCCATGCTTT-ANATTGAN--------TTTAGATATATTTTTAA 233

  scaffold29|si     448772 AGGTAATCACAAAGCAACAGA---ATTGGAATACCGATGCATGTCGAACA 448818
                                 i    ? v   v   ---  --  v    v         i    
C rnd-4_family-        232 AGGTAACCACANATCAAAAGATCAAT--GACTACCCATGCATGTCAAACA 185

  scaffold29|si     448819 TAACACACAGGTT-TTTACAGGTATTGGC-AGCAGTGTATATACACAT-T 448865
                           i  v -   iv  -          ? v  -  v ----   ?-     - 
C rnd-4_family-        184 CAAAA-ACAACTTATTTACAGGTANTTGCGAGAA----ATAN-CACATGT 141

  scaffold29|si     448866 CACCTATAACATCCAATAGTGAAAAAAAAGTCTTA----AGAAGAAGAAG 448911
                           i   ?    i v    v         iv-    i ----           
C rnd-4_family-        140 TACCNATAATAGCCAAAAGTGAAAAAGC-GTCTCACTGAAGAAGAAGAAG 92

  scaffold29|si     448912 ATGAAA--CCTGCTCAGTGACAAACTAAGATTTTT---AAAAAAATCTTG 448956
                           ivi   --i           i              ---i           
C rnd-4_family-         91 GGAAAAATTCTGCTCAGTGATAAACTAAGATTTTTCAAGAAAAAATCTTG 42

  scaffold29|si     448957 AT 448958
                             
C rnd-4_family-         41 AT 40

Matrix = 20p43g.matrix
Kimura (with divCpGMod) = 25.21
Transitions / transversions = 1.53 (141/92)
Gap_init rate = 0.12 (123 / 1049), avg. gap size = 1.85 (227 / 123)


444 15.91 0.00 1.14 scaffold29|size1339158 448957 449045 (886973) C rnd-1_family-1234#Unknown (42) 91 4 m_b205s001i4 99294

  scaffold29|si     448957 ATAAATACCTAAAATTCAATACTTTCACACGCAGGAATTAAATCGATTCC 449006
                              vi   v      i i-   v?iiv                i      
C rnd-1_family-         91 ATACGTACGTAAAATCCG-TACGNCTCCACGCAGGAATTAAATTGATTCC 43

  scaffold29|si     449007 ACCATTTCCGCCGCCAAAACACCCTCACAAACATGACCT 449045
                                          i  ?    ii?  i       ?  
C rnd-1_family-         42 ACCATTTCCGCCGCCGAANCACCTCNACGAACATGANCT 4

Matrix = 20p43g.matrix
Kimura (with divCpGMod) = 13.66
Transitions / transversions = 2.50 (10/4)
Gap_init rate = 0.01 (1 / 88), avg. gap size = 1.00 (1 / 1)


20753 19.13 1.91 1.38 scaffold29|size1339158 449114 453783 (882235) rnd-4_family-227#LINE/Ambal 7 4700 (2929) m_b205s001i5 99295

  scaffold29|si     449114 AGTTTCACCACCATCCCTCGACACAACA-CGGAGATCGACCTCTCCACCA 449162
                            ?     i ivi  i  i vi i-i   - v       vv?  i      
  rnd-4_family-          7 ANTTTCATCGATATTCCCCCGCG-GACANCTGAGATCGCGNTCCCCACCA 55

  scaffold29|si     449163 TGGTACAATGCTT--GCAA----GTCAACTCGCACAGACCCATCAAACAG 449206
                              i  v --   --    ----   v  i  - ? i---     v    
  rnd-4_family-         56 TGGCACCA--CTTAGGCAACCTCGTCCACCCG-ANAA---CATCACACAG 99

  scaffold29|si     449207 CATACCTCCTTACTTAATTCCGAACAATCCAATAGCAATTCCCACTATCC 449256
                                         v  ii iv?? vvi   v             i  v 
  rnd-4_family-        100 CATACCTCCTTACTAAACCCTCNNCTCCCCACTAGCAATTCCCACCATAC 149

  scaffold29|si     449257 AC-ATATCTCCCCGCGCACATGCCCCGTAGCCGACACATATGGCCCCTCA 449305
                             -v? ?   v -i      vv   v   v  v  iv?i   i v--   
  rnd-4_family-        150 ACTCNANCTCGC-ACGCACAACCCCAGTATCCCACGANCATGACA--TCA 196

  scaffold29|si     449306 CT-CCTTG-GCCCCACAGCCTCACATCAACTCGACCCACCGCCAGACCGA 449353
                             -  ii -   i i            vi vv  ?       v     iv
  rnd-4_family-        197 CTACCCCGCGCCTCGCAGCCTCACATCCGCGAGANCCACCGCAAGACCAT 246

  scaffold29|si     449354 ACC-AACTTGACACGCTTCCA---CATCAACACGGCCAGACAACTCTCCC 449399
                             i-   --   ii- i?   --- v? i    vi ?v vivvv  v ? 
  rnd-4_family-        247 ACTGAAC--GACGT-CCNCCATCTCTNCGACACTACNCGCTCCATCGCNC 293

  scaffold29|si     449400 AATACATCCAACGATCCTTCACGAAGCCTCATTTCAAGCGTTGCAACCTC 449449
                              i v ?   v  v  v    ivvv        ivvv v i   i ii 
  rnd-4_family-        294 AATGCCTNCAAAGAGCCATCACACCTCCTCATTTTCCCCTTCGCAGCTCC 343

  scaffold29|si     449450 CAATTCATCCCATCATCCAAGTTCAAACTAAAAACGGAATTCGT-----C 449494
                             ? iv vv v i ii ----- ?    ?v v--  ? i   v ----- 
  rnd-4_family-        344 CANTCGAAACAACCGCC-----TNAAACNTAC--CGNAGTTCTTGGCACC 386

  scaffold29|si     449495 GCC------ACCATGCCATCCTCCTCCCGCACCCAA-CTCCCTCCTCTGA 449537
                              ------        vvi   v     ?i     -    v--   i  
  rnd-4_family-        387 GCCTCCGAAACCATGCCTATCTCATCCCGNGCCCAAACTCCG--CTCCGA 434

  scaffold29|si     449538 AGACGAGATCATCATCCCAAAAGCAAGGAAAAACCTCCTCTTCCAAGCCC 449587
                            i   v ?  i?  v i    i--    v?v--  v  i i    ?--- 
  rnd-4_family-        435 AAACGCGNTCGNCAACTCAAAG--AAGGCNC--CCGCCCCCTCCAN---C 477

  scaffold29|si     449588 GACCT----TCCTCCACCGTCGAAAACTTCCACAACCCTCAACTCTGAAC 449633
                               i----  v  iv  -   i -----    vv  ii  i   i  v 
  rnd-4_family-        478 GACCCCGAATCGTCTCCC-TCGGA-----CCACTCCCTCCAGCTCCGATC 521

  scaffold29|si     449634 CTGCTGAAGAGCATCCTCC-----CGA-------GCCAATGGCTGGCCAA 449671
                             v i---------     -----   -------   v    v  i  --
  rnd-4_family-        522 CTCCC---------CCTCCGACGTCGAAACCCTTGCCTATGGATGACC-- 560

  scaffold29|si     449672 CCTCCAGACCTCCCTACCCCCATGGACACCTCTGACCCTCCTCCACAGCC 449721
                           i i  i? ?      i v        i  -  i  i  v     v  i i
  rnd-4_family-        561 TCCCCGNANCTCCCTGCGCCCATGGATAC-TCCGATCCACCTCCTCAACT 609

  scaffold29|si     449722 AATCTTGTCGCAAGACGAGACTTCAAACATTAACGAAATTCTAAACGGCA 449771
                           --i i i  ?  i  ?  vv i? i     i        v  v  i    
  rnd-4_family-        610 --CCCTATCNCAGGANGACTCCNCGAACATCAACGAAATACTCAATGGCA 657

  scaffold29|si     449772 TCAACAACCCTTGCCTCCTCCAAGAC--AACCATCAAGAAG--TCGAGAA 449817
                                     ii i     ?      --    viv  v   --   ----
  rnd-4_family-        658 TCAACAACCCCCGTCTCCTNCAAGACTCAACCCCAAACAAGACTCG---- 703

  scaffold29|si     449818 AGAGACTTCTCCCTCTAATTCACCTCCTAAGAAGAAATCAAAACCATCTT 449867
                           -     ?  i  v  i  i  v  ?v ?  i              v  i 
  rnd-4_family-        704 -GAGACNTCCCCATCCAACTCTCCNGCNAAAAAGAAATCAAAACCCTCCT 752

  scaffold29|si     449868 CCCCAGATAAAGTCCCGAACCAACCCA-CCAACTCGCAAAAGAAGAAAAC 449916
                                  ?   i  i   v       ?- ? i   ?           i  
  rnd-4_family-        753 CCCCAGANAAAATCTCGACCCAACCCNTCNAGCTCNCAAAAGAAGAAGAC 802

  scaffold29|si     449917 AAAGAAACGCTTGTCATCATCAGCCCCTGCTTCGGTTCTTAAGCCCAGCA 449966
                           v          iv  i  v  v ?   i  i  v  i  i  i       
  rnd-4_family-        803 CAAGAAACGCTCCTCGTCCTCCGNCCCCGCCTCTGTCCTCAAACCCAGCA 852

  scaffold29|si     449967 AATACTCGCCCTCTCCTAGCTCCTTAAAAGAGACAACTCCTCCTACCCCT 450016
                                  - v i    i-  i   ii      v  -       iv v?  
  rnd-4_family-        853 AATACTC-CACCCTCCC-GCCCCTCGAAAGAGCCA-CTCCTCCCCCGNCT 899

  scaffold29|si     450017 CCAC---ACGTCCATAAAAACCGGAAAGTTCTTATCAAAATATCAATCGA 450063
                               ---  i    i  i   v    v  i  v   i    v ?v     
  rnd-4_family-        900 CCACCTCACATCCACAAGAACAGGAATGTCCTAATCGAAATTTNCATCGA 949

  scaffold29|si     450064 TTTCTCTAAGGACAGC-CTATCCCAGTTTGGCGGGGACAATGGTAAAAAG 450112
                           i vv  v     -   -  v? v ?   ---  v      i  ?  i ? 
  rnd-4_family-        950 CTGGTCGAAGGA-AGCACTTNCGCNGTT---CGCGGACAACGGNAAGANG 995

  scaffold29|si     450113 ATGGTCTTTGCCATTCAACAGCTCTTGCTCAACCTGAAAATCGCTGACAA 450162
                                i  i     i  i?     v ?           i  ?  ?  i  
  rnd-4_family-        996 ATGGTTTTCGCCATCCAGNAGCTCATNCTCAACCTGAAGATNGCNGATAA 1045

  scaffold29|si     450163 ACACGCTACCATCAATCCTACCGAGGAAGCATCAGACGACCCCCCACTCG 450212
                           i? ?  ?        i ??  ?  ?  ? vv  ?  ?     ?  i  v 
  rnd-4_family-       1046 GNANGCNACCATCAACCNNACNGANGANGACTCNGANGACCCNCCGCTGG 1095

  scaffold29|si     450213 GTGGTCAATCCTCGGCCCCGGTACCCACCAACATGACCGCCTTGAGCAAC 450262
                            ?         ? ?  ?  ?  ?   ? v        i   i ?  i   
  rnd-4_family-       1096 GNGGTCAATCCNCNGCNCCNGTNCCCNCAAACATGACTGCCCTNAGTAAC 1145

  scaffold29|si     450263 TACATCAAGGGCCTCAACCCTCGCTCGTTCCAAACAAGCAATA------A 450306
                                         ?        ?  ?      ? v i   v ------ 
  rnd-4_family-       1146 TACATCAAGGGCCTNAACCCTCGNTCNTTCCAANCCAACAAGACCTCTCA 1195

  scaffold29|si     450307 AGCTACC-----AATG-ATGCCCAAGACCCCGAAGCCAGCGG-TCCCAGA 450349
                             vii  -----    -         ?v    v         -   v   
  rnd-4_family-       1196 AGACGCCCAGGCAATGGATGCCCAAGNACCCGTAGCCAGCGGATCCAAGA 1245

  scaffold29|si     450350 AGATCTGTCCTAGCATACGGGGTGATCTCGGTCTCCTGTGACAAGGACCC 450399
                           v ?  i     v  i     i         i       i  i    ?   
  rnd-4_family-       1246 CGNTCCGTCCTCGCGTACGGAGTGATCTCGATCTCCTGCGATAAGGNCCC 1295

  scaffold29|si     450400 AGAGTTGCTGGTTAACCAGATATCGTACGAATGGGCAAGGTTTGGCAACC 450449
                           v   i    v  ?        ?  ?           v  i     ? ?  
  rnd-4_family-       1296 TGAGCTGCTCGTNAACCAGATNTCNTACGAATGGGCCAGATTTGGNANCC 1345

  scaffold29|si     450450 AGATGAAGATCAAAGAGCTTCAGGCAGTGGAAACGATAACCCCATTTGCC 450499
                                vii     i  i  ?  i  v  v  i     ?      ?     
  rnd-4_family-       1346 AGATGCGAATCAAGGAACTNCAAGCCGTCGAGACGATNACCCCANTTGCC 1395

  scaffold29|si     450500 ATATATTTCGTCTACGCCCTGACTCACAGGCAAACGCTGATCGATGAACA 450549
                             v  i ?         vi    ?  iv ?     i     ?  i  i  
  rnd-4_family-       1396 ATCTACTNCGTCTACGCGTTGACNCATCGNCAAACACTGATNGACGAGCA 1445

  scaffold29|si     450550 ACGAGACATATTCAAG--TTAGCACAAAAGAAAATGCATGACTCGGACTA 450597
                           i? ?     v      --? v  ?  i         ?    ?? i     
  rnd-4_family-       1446 GNGNGACATCTTCAAGGANTCGCNCAGAAGAAAATGNATGANNCAGACTA 1495

  scaffold29|si     450598 CTTCCTCGACCATGACTTACCCATGAATTGGGGTTATATTCCATTGCCAC 450647
                               ? ?         i v  ?     i     v  i vv  ?i v  v 
  rnd-4_family-       1496 CTTCNTNGACCATGACCTCCCNATGAACTGGGGGTACAAACCNCTCCCCC 1545

  scaffold29|si     450648 TCTGCAGCCTACGAACCAATGTGCCAC--GCATCCCGAAACATTCAGAGC 450695
                            i        i        i  i  v -- ?     ?  i  i  v    
  rnd-4_family-       1546 TTTGCAGCCTGCGAACCAACGTACCCCAAGNATCCCNAAGCACTCCGAGC 1595

  scaffold29|si     450696 CAGTCAACATGTCACGCCTTCCTTCGAATATTCAGACGTGCCGCAGGGTA 450745
                                      ? ?? ?  ?  i  ?  i  i     v           ?
  rnd-4_family-       1596 CAGTCAACATGNCNNGNCTNCCCTCNAACATCCAGACCTGCCGCAGGGTN 1645

  scaffold29|si     450746 CTACATCTAGAAATAGACAAGACCGACTTAGAACTGGTCTCACACCTCGT 450795
                             ?  i  ?  i  v      i ?   i i     ?   ? v     ?  
  rnd-4_family-       1646 CTNCACCTNGAGATCGACAAGGCNGACCTGGAACTNGTCNCCCACCTNGT 1695

  scaffold29|si     450796 CAAGTTTGCAAAACAACAAGGGCTGTACAATCAATGGTGGGGCTCACACG 450845
                           ?  ?  i  ?  i vi     v  ?  i  ? i         ?  ?  i 
  rnd-4_family-       1696 NAANTTCGCNAAGCCGCAAGGCCTNTATAANCGATGGTGGGGNTCNCATG 1745

  scaffold29|si     450846 CCCACCCGACGGAAGGGGTAGATTGGCGATCTCCCCCTGGAGACATCCGC 450895
                                  v  ?        ?  i    i   i  i  ?  i     ?? ?
  rnd-4_family-       1746 CCCACCCCACNGAAGGGGTNGACTGGCAATCCCCTCCNGGGGACATNNGN 1795

  scaffold29|si     450896 CGGTAAGCGAAGTTCGCTCTGAAAACAACGACTTACAATGCAAGTATGAC 450945
                             ?vv?           iv v     ?    vi     i  v  i     
  rnd-4_family-       1796 CGNGCNGCGAAGTTCGCCGTCAAAACNACGAACTACAACGCCAGCATGAC 1845

  scaffold29|si     450946 CAGTATTGATGTGTACGGGTGCCTTGACCTTAACGACTCAATTCAAGTGC 450995
                           ?     i  i  ?       v   i     i     i  ?  iv    v 
  rnd-4_family-       1846 NAGTATCGACGTNTACGGGTTCCTCGACCTCAACGATTCNATCGAAGTCC 1895

  scaffold29|si     450996 GAAAACCTGATGGCTCGATCATTAAATCGATGACAGGCAGAGAAGTCCTC 451045
                            i     ?  i     vi    i  i  v? ?     ?        ?   
  rnd-4_family-       1896 GGAAACCNGACGGCTCCGTCATCAAGTCCNTNACAGGNAGAGAAGTNCTC 1945

  scaffold29|si     451046 ACGTCAGTATACAAGTTCCAAGATAATTCATCGTTGATCGCCGAGGTGCA 451095
                             v  ?? ? ?       ?    i  i  vi vi ?  ?  v    i?  
  rnd-4_family-       1946 ACCTCNNTNTNCAAGTTCNAAGACAACTCCCCTCTNATNGCAGAGGCNCA 1995

  scaffold29|si     451096 CCAACATGTCCCTTTGGGATCGGTATCTCTGGTTTACCCAAATATTCCAG 451145
                                 v  ?  ?i    v  ? iv  i  ?  ?     i  i ii  ? 
  rnd-4_family-       1996 CCAACAAGTNCCNCTGGGCTCNGCCTCCCTNGTNTACCCGAACACCCCNG 2045

  scaffold29|si     451146 AGGGCGAAAAACTCATTACTGGCTTATCAAAACAAATCGCTGCGTTCACC 451195
                                     i     i     ?i ??        i i  ?  v     ?
  rnd-4_family-       2046 AGGGCGAAAAGCTCATCACTGGNCTNNCAAAACAAGTTGCNGCCTTCACN 2095

  scaffold29|si     451196 CTTGGACACTTAACT----GACCTGCAAGTTGACCCTCAATTCATTCAAG 451241
                             i? i   ii v  ----    ? v i  ?    ?v  i     i?   
  rnd-4_family-       2096 CTCNGGCACCCATCTTGGAGACCNGAAGGTNGACCNACAGTTCATCNAAG 2145

  scaffold29|si     451242 ATTTCCTTAAGACTTTTGTTGATCCGCAACTCATTCATGAAGCCCCTCAA 451291
                            i     i     v  i  i  i  ?        i  i        v   
  rnd-4_family-       2146 ACTTCCTCAAGACATTCGTCGACCCNCAACTCATCCACGAAGCCCCGCAA 2195

  scaffold29|si     451292 TGCGAGTCGGATTCCACAACCCAGACCCTTCTTACTCCTACAGAACTTGC 451341
                                  v   i  v v      i  i  i  i  i  i? ?  i? ?  
  rnd-4_family-       2196 TGCGAGTGGGACTCGAAAACCCAAACTCTCCTCACCCCCNCNGAGNTNGC 2245

  scaffold29|si     451342 TGATGATTCAGCAGCAGGAGGTTTAGAAGAACAAGGATGGTGGAAAGACG 451391
                           ?  i  i  ?  ?  ?  ?  ii    i  ?     ?             
  rnd-4_family-       2246 NGACGACTCNGCNGCNGGNGGCCTAGAGGANCAAGGNTGGTGGAAAGACG 2295

  scaffold29|si     451392 TAGTGTTGCAATACGAGAGTCAAAAGGGACAGGGTAAACGCGCCTATGCC 451441
                            v  vi    i      ?v?  i  ?  i? i  ?     ?     i  ?
  rnd-4_family-       2296 TCGTCCTGCAGTACGAGNCNCAGAANGGGNAAGGNAAACGNGCCTACGCN 2345

  scaffold29|si     451442 GCTCCTTAAGCACTATTTGATTTAGATGGTGCTCAATCCGTTAAAACAAT 451491
                             i   i    ?  ?  i  ii    i  v  v     ?  ivi?  ?  
  rnd-4_family-       2346 GCCCCTCAAGCNCTNTTCGACCTAGACGGGGCACAATCNGTCCGNACNAT 2395

  scaffold29|si     451492 GCACCAGGCGAATGACAACGCCAGCGGGGACCAATCACAAGAATCTTCCA 451541
                               v       i                    ?  ?  i  i  i    
  rnd-4_family-       2396 GCACGAGGCGAACGACAACGCCAGCGGGGACCANTCNCAGGAGTCCTCCA 2445

  scaffold29|si     451542 AAAGAGTTCGTATCTCCAAGGAAGCAGGCCCCAGCGACAAGGCTATGACC 451591
                            i?    i  i     ?     i ?v  ???         ii i      
  rnd-4_family-       2446 AGNGAGTCCGCATCTCNAAGGAGGNTGGNNNCAGCGACAAAACCATGACC 2495

  scaffold29|si     451592 GACAACTCAGAAAGCAGTTTCGTGTCAGACGAGGACCGCGGACGTAGGCG 451641
                              ??   ? ?i     iv    v          i      i  ?vi   
  rnd-4_family-       2496 GACNNCTCNGNGAGCAGCGTCGTCTCAGACGAGGGCCGCGGGCGNCAGCG 2545

  scaffold29|si     451642 GTCGGGACAAACGCCCACAAGTGTTGGAGTACGGGTAGATCAAGGAAGTG 451691
                                 ?  v      ??                  i  i  i i?    
  rnd-4_family-       2546 GTCGGGNCACACGCCCNNAAGTGTTGGAGTACGGGTGGACCAGGANAGTG 2595

  scaffold29|si     451692 AGGAATCGGACAGAAGCATAGAGGAGCTCTCTTC-GCAGGAGTCCATGGC 451740
                                      i i   i ?      ?       -   v       i   
  rnd-4_family-       2596 AGGAATCGGACGGGAGCGTNGAGGAGNTCTCTTCTGCACGAGTCCACGGC 2645

  scaffold29|si     451741 TAGTGCTGCCGATCCCACAGACGATCTATCCGGAACATCCGGATAGTAGG 451790
                                ?     ?    i v                 ?          v ?
  rnd-4_family-       2646 TAGTGNTGCCGNTCCCGCTGACGATCTATCCGGAACNTCCGGATAGTCGN 2695

  scaffold29|si     451791 CAGGACCACCGGCTCCTCAACTACGGGAGTTCCGGTGACATGGGCCGCAA 451840
                           ?   ?           ?  ?         i?      vv v         
  rnd-4_family-       2696 NAGGNCCACCGGCTCCNCANCTACGGGAGCNCCGGTGCAAGGGGCCGCAA 2745

  scaffold29|si     451841 GTAGTTTGTCAAAATCCTCTAACGGCAAGAGGTCTCAGCGCAGAGCGCAA 451890
                                    i    i    i       i      ?        i     i
  rnd-4_family-       2746 GTAGTTTGTTAAAACCCTCCAACGGCAGGAGGTCNCAGCGCAGGGCGCAG 2795

  scaffold29|si     451891 AATTTTCGT-AT-ACATCACTCTACGGGGAGAGCTATCACAATACTCGAA 451938
                           ??i   ?  -  -                     vi  ? v  ?  ?  i
  rnd-4_family-       2796 NNCTTTNGTCATNACATCACTCTACGGGGAGAGCGGTCNCTATNCTNGAG 2845

  scaffold29|si     451939 GAAACAGGGGCACGTCGCACTCTCCA--GAAACGGGGGCACCTCAACCTC 451986
                             i? ?  i  i  i  ?  ?  i  --   ?  ?  ? ii     i   
  rnd-4_family-       2846 GAGNCNGGAGCGCGCCGNACNCTTCAACGAANCGNGGNCGTCTCAATCTC 2895

  scaffold29|si     451987 ATTTCACACACTA--CAACACTCAACGCAATGGAAAAACAAGCTTTAAGA 452034
                             v  v     v --                    ?    i? ii  v  
  rnd-4_family-       2896 ATATCTCACACAAATCAACACTCAACGCAATGGAANAACAGNCCCTACGA 2945

  scaffold29|si     452035 TTCACCAACCGACAACTCACACCAAACCAACTGGACGCAACATTGGTCAC 452084
                              i       ?  ?  v  v  ?        v     ?? ?i v   i 
  rnd-4_family-       2946 TTCGCCAACCGNCANCTAACCCCNAACCAACTCGACGCNNCNCTCGTCGC 2995

  scaffold29|si     452085 CGCCGCCAGAAGCAACCCTTCCTCCTC--CCAACCTCAGCACTTCACCAC 452132
                           v      ??v        vv?   v? --i vi  i      ?  ?    
  rnd-4_family-       2996 GGCCGCCNNCAGCAACCCAANCTCANCGATCCGCCCCAGCACNTCNCCAC 3045

  scaffold29|si     452133 ACCTACACTCGA--TTCCCAAGATCACAACGAGGTTTCGCAATTCCTTAA 452180
                           v ?iv v     --i  v  i   ?  ???  v  i  ?    ii? ?vv
  rnd-4_family-       3046 CCNCCCTCTCGACNCTCACAGGATNACNNNGATGTCTCNCAATCTNTNTC 3095

  scaffold29|si     452181 TGATAACCTT--GCCCTGCTAAACCCCATTGGAATCGTTCCTTGCTCAAA 452228
                           i  i  v? i-- v   vii vi?  i     ?? ?i i  i?  ??v  
  rnd-4_family-       3096 CGACAAANTCAGGACCTCTCACGNCCTATTGGNNTNATCCCCNGCNNCAA 3145

  scaffold29|si     452229 AGGGGAAGATTGCACCAGAATCCTGTACGAAAACTTGAATGGATTGCCTC 452278
                           i? i  ? ii ?       ? ?i v        i        vi      
  rnd-4_family-       3146 GNGAGANGGCTNCACCAGANTNTTCTACGAAAATTTGAATGGCCTGCCTC 3195

  scaffold29|si     452279 CCAACATCTCAGGGAACCCGAAACTGTCAAAAGCGATGGGGATCATTGAT 452328
                            ivii       v      i      v       ?     v  v  v  i
  rnd-4_family-       3196 CTCGTATCTCAGCGAACCCAAAACTGACAAAAGCNATGGGCATAATAGAC 3245

  scaffold29|si     452329 GACATGGAGATAGATATCTTCGTGTTTAACGAGCATAAAATCAATTTCAC 452378
                             iv     i    ii      i                         v 
  rnd-4_family-       3246 GATTTGGAGGTAGACGTCTTCGCGTTTAACGAGCATAAAATCAATTTCTC 3295

  scaffold29|si     452379 AAATAAAGAGAATAGGCGCTCAGGGCTTTCAAAACTATTTAACGGTGGGG 452428
                           v        i     i   v v  v  v  v   i i           i 
  rnd-4_family-       3296 CAATAAAGAAAATAGACGCACCGGTCTATCCAAATTGTTTAACGGTGGAG 3345

  scaffold29|si     452429 AGACTCTTACCCGCTCCACAGGAGGTAACTTCTCGCATCCCATAGCCAAA 452478
                               i    -            ?  i        v  i     v      
  rnd-4_family-       3346 AGACCCTTA-CCGCTCCACAGGNGGCAACTTCTCCCACCCCATTGCCAAA 3394

  scaffold29|si     452479 TCACTCGGCAAACGCATGGAGGGAGGCACAGGTATGATCGCCTACGGGGA 452528
                                                           i     v  v  i     
  rnd-4_family-       3395 TCACTCGGCAAACGCATGGAGGGAGGCACAGGCATGATAGCGTATGGGGA 3444

  scaffold29|si     452529 ATTGGCAAGTCTCCTCCGCCCAGAACTCTCAGGCACAGACTCCTCAGGCT 452578
                            v v               i i       vv     i             
  rnd-4_family-       3445 AATCGCAAGTCTCCTCCGCTCGGAACTCTGCGGCACGGACTCCTCAGGCT 3494

  scaffold29|si     452579 TAGGTCGATGGTCGTACATGACCTTCTCAGGTAAAGAAGGGCATATCACC 452628
                               v        v  i           v          iv     i  i
  rnd-4_family-       3495 TAGGGCGATGGTCTTATATGACCTTCTCTGGTAAAGAAGATCATATTACT 3544

  scaffold29|si     452629 ACAGTGATAGTGGGGTATAATCCATGCCGCACCTCTCCAACTCAAACGTC 452678
                             v           v     i  v           vi i           
  rnd-4_family-       3545 ACTGTGATAGTGGGTTATAACCCTTGCCGCACCTCGTCGACTCAAACGTC 3594

  scaffold29|si     452679 CACCTCCTACCAGCTTCAACGGGCCTATCGGATGATCGCAAAGAAGGACT 452728
                                 v      v v   v        i   iiv v            i
  rnd-4_family-       3595 CACCTCATACCAGATGCAAAGGGCCTATTGGACACTAGCAAAGAAGGACC 3644

  scaffold29|si     452729 CTACCTGCCCCAGGACCAAGTTTAAGCACAACCTCCTTGCCCTATTATCA 452778
                           vi  i  i  v     v     i  iv ii i  iv v  v ii     i
  rnd-4_family-       3645 ACACTTGTCCAAGGACAAAGTTCAAAGATGATCTTATAGCACCGTTATCG 3694

  scaffold29|si     452779 GCTTGGCGACTTGAAGGTAGACGACTCATCTTATGTTTAGATGCAAATGA 452828
                           i v      iiv         v        i v        i  v  i  
  rnd-4_family-       3695 ACGTGGCGATCGGAAGGTAGAAGACTCATCCTTTGTTTAGACGCCAACGA 3744

  scaffold29|si     452829 CCATGTATACACAGGCTCCCTGGGACGCGCACTGGTCTCCCATCCAGATT 452878
                            v i  v  i           v   - v  v         i i  v  ii
  rnd-4_family-       3745 CAACGTCTATACAGGCTCCCTCGGA-GGGCCCTGGTCTCCTACCCCGACC 3793

  scaffold29|si     452879 TGGACCTCAGTGAGGCCACACTAGCCTCAACAGGCACGCACCTCACAGCC 452928
                            i  i    iv  i     v           i  i v   i  v      
  rnd-4_family-       3794 TAGATCTCAAGGAAGCCACCCTAGCCTCAACGGGTAGGCATCTGACAGCC 3843

  scaffold29|si     452929 ACACACTTTCGAGGCTCCCGACCTATCGATGCTATATGGACAACCCCAGA 452978
                             v  i  i  v        v  i     i  i           i  i  
  rnd-4_family-       3844 ACTCATTTCCGCGGCTCCCGTCCCATCGACGCCATATGGACAACTCCGGA 3893

  scaffold29|si     452979 CGTGGAAATAATCAACATCTGCGCCATGCCCATCGGATACGGAGTCGGGG 453028
                                 v   i  i i     i              i  i     v  ? 
  rnd-4_family-       3894 CGTGGACATAGTCGATATCTGTGCCATGCCCATCGGGTATGGAGTGGGNG 3943

  scaffold29|si     453029 ACCACCGCTCCTTCATCCTAGATGTCAGCACCCGGTCCTTGGTCGGAGTC 453078
                               iv v           v   i    i  vv    ii    v  v i 
  rnd-4_family-       3944 ACCATAGATCCTTCATCCTTGATATCAGTACGAGGTCTCTGGTAGGCGCC 3993

  scaffold29|si     453079 -CACCCCCAACCAATAAAACGTCCGACTGCACGAAGATTGAACACTAAAA 453127
                           -v    v     vi v     i  vi i     i     i     i    
  rnd-4_family-       3994 AGACCCGCAACCCGTTAAACGCCCCGCCGCACGGAGATTAAACACCAAAA 4043

  scaffold29|si     453128 TCCCACACTGCTCTGACAAGTACGTTAACTC-CTTG-GAATCTCTGCTCA 453175
                                 i   i  v  v  v  i  vv    -  i -   v    --  v
  rnd-4_family-       4044 TCCCACGCTGTTCAGAGAACTATGTATACTCTCTCGAGAAACTCT--TCC 4091

  scaffold29|si     453176 TCCACCACAAAATCACTCATAAGTTAAACAGTCTCCGCGAATCTGGGGTA 453225
                            v              vv    ii i   ivv  vi  i    v  viiv
  rnd-4_family-       4092 TACACCACAAAATCACAGATAAACTGAACGCGCTATGCAAATCAGGCACC 4141

  scaffold29|si     453226 GGCAGCTCTTCTCTTCAACACCAACTAGACGCAATCGATAACACGATTTC 453275
                           i ii  i    iv       i  i  v        i  i v   v     
  rnd-4_family-       4142 AGTGGCCCTTCCATTCAACATCAGCTCGACGCAATTGACACCACTATTTC 4191

  scaffold29|si     453276 CCAACTGATGCACTGTGCCGAGCGCAACTGCAGGAAATTGAAATCAGGGC 453325
                                        i       i               ? i     i  v 
  rnd-4_family-       4192 CCAACTGATGCACCGTGCCGAACGCAACTGCAGGAAANTAAAATCGGGCC 4241

  scaffold29|si     453326 GCATCCCCTTTTCTCCCAAAGCATCACTGTGGATAAAGCGCACACTCTGT 453375
                                  i  i      i i  v  v           i  v  v  v  i
  rnd-4_family-       4242 GCATCCCTTTCTCTCCCGAGGCCTCCCTGTGGATAAAACGAACTCTATGC 4291

  scaffold29|si     453376 TACCGCTCATTACTTCGGTACTGGGCGGGAAAAATTAGAAACAAAGGGAA 453425
                                 v vi v  v    vi        i  i    i            
  rnd-4_family-       4292 TACCGCGCTCTCCTACGGTTTTGGGCGGGGAAGATTAAAAACAAAGGGAA 4341

  scaffold29|si     453426 TCTACTCAGACAGGCAAGACGATGCCGAATTAATGACCCGTTATCCCTCT 453475
                           ii     v i  i  vv iv i    ii   v vv    ii ivvv    
  rnd-4_family-       4342 CTTACTCCGGCAAGCTCGGAGGTGCCAGATTCAACACCCACTGGAACTCT 4391

  scaffold29|si     453476 CGATTCAATCCATCAAAGACCGTCTTCATGAATGTAAGAAGCGATGCAAC 453525
                            v  i   v v  i  v  i  i  i  i        iv       i   
  rnd-4_family-       4392 CCATCCAAACGATTAATGATCGCCTCCACGAATGTAAACAGCGATGTAAC 4441

  scaffold29|si     453526 TTCCTCACCAAGCATGGACACCGAAATAGAAGAGCTCACCTTAA-CTCCC 453574
                              i       i     v  i   v i  i  ii v     v  -   ii
  rnd-4_family-       4442 TTCTTCACCAAACATGGCCATCGACACAGGAGGACACACCTGAACCTCTT 4491

  scaffold29|si     453575 GACTACACGAAGCAAAAGACAAAGGCGATGAAGCAGCAGAGAGAAGGATC 453624
                            vi  v    i     i  i     i  i  i v       v i     i
  rnd-4_family-       4492 GCTTAAACGAGGCAAAGGATAAAGGTGACGAGGAAGCAGAGCGGAGGATT 4541

  scaffold29|si     453625 CTCCAGATCATTAAGGGAGAAAGAGACAGAGCCTTCTGGAGGAGACTCAA 453674
                           i v vv     vvii  v    i         v      v vv    ?  
  rnd-4_family-       4542 TTACTTATCATACGAGGTGAAAAAGACAGAGCATTCTGGCGCCGACTNAA 4591

  scaffold29|si     453675 CTGGGCACTTGGCAAGAGAAGAGGTTGCAGTGTCCGCGAGGTCCAAGTGG 453724
                           i        i  i   v v  i  iv    i   v v     v  i  v 
  rnd-4_family-       4592 TTGGGCACTCGGTAAGCGCAGGGGCAGCAGCGTCAGGGAGGTGCAGGTTG 4641

  scaffold29|si     453725 AAGACTCGGTTGGTACTATAACAGAGTACACGTCACAATCAGAGGTTCAA 453774
                               vi   vi  v  i i   i        i           i  i   
  rnd-4_family-       4642 AAGAACCGGACGGGACCACAACGGAGTACACATCACAATCAGAAGTCCAA 4691

  scaffold29|si     453775 CAAATCATA 453783
                                    
  rnd-4_family-       4692 CAAATCATA 4700

Matrix = 20p43g.matrix
Kimura (with divCpGMod) = 21.04
Transitions / transversions = 1.39 (513/368)
Gap_init rate = 0.02 (103 / 4669), avg. gap size = 1.50 (154 / 103)


13245 22.15 0.61 0.58 scaffold29|size1339158 455000 457928 (878090) rnd-4_family-227#LINE/Ambal 4700 7629 (0) m_b205s001i6 99295

  scaffold29|si     455000 ACCATTGCACATCACAGTCCCTCGCCCCGACGGCTCAACGGTGAGGATAC 455049
                               i i   i i  i  v  iv i  v     v   iii   vi     
  rnd-4_family-       4700 ACCACTACACGTTACGGTACCCAGTCCGGACGGGTCAGTAGTGCAGATAC 4749

  scaffold29|si     455050 AGCAACTCCCAGTTTCATCTCCTAGCACCACCTTAGGTGATACTTCTTCT 455099
                            i  i  v    iv  v     i         i      iv  i     v
  rnd-4_family-       4750 AACAGCTACCAGCGTCCTCTCCCAGCACCACCCTAGGTGGGACCTCTTCG 4799

  scaffold29|si     455100 CCAGATGGAACGCAAGCAACTCTCGATGCAATGAAAGAAAAGGCAATAGG 455149
                             v  i  vv v  i     v  v     v   viv        i  vi 
  rnd-4_family-       4800 CCCGACGGCTCTCAGGCAACGCTAGATGCCATGCGCGAAAAGGCGATCAG 4849

  scaffold29|si     455150 CTGGGCCAGTCAAGCTAGAAACTCCGGCCTCCGCCCACGGGATTTTCACG 455199
                                    i     v           vi v              i   i
  rnd-4_family-       4850 CTGGGCCAGCCAAGCAAGAAACTCCGGATTACGCCCACGGGATTTCCACA 4899

  scaffold29|si     455200 TTAGCGTCGCAAGGAAGTTCTGGCCAAAAGTAAAGTATGGACTGAGTGCA 455249
                            i  i  v  v              v     v  i  i     i  i  v
  rnd-4_family-       4900 TCAGTGTAGCTAGGAAGTTCTGGCCCAAAGTTAAATACGGACTAAGCGCC 4949

  scaffold29|si     455250 AATACCTCATCATACCAGGACCTGTCTACAGCAATGCACAAACCATATTT 455299
                                      v vi  i   i iv i     i           i  i v
  rnd-4_family-       4950 AATACCTCATCCTTTCAAGACTTAACCACAGCGATGCACAAACCGTACTA 4999

  scaffold29|si     455300 CTGGATGTCTCCCATTGGTGGCCTCATTCGATCCGCCAGGAGAGAGCTCA 455349
                                  v i     i  i  i        v     i ii  i       
  rnd-4_family-       5000 CTGGATGGCCCCCATCGGCGGTCTCATTCGCTCCGCTAAAAGGGAGCTCA 5049

  scaffold29|si     455350 GGGCCCTGGACTCAGGTTTTTATGGCTTAGGATACCCACACTGGGGTATA 455399
                            i  ?v v  i?       i  i  v     i ?   i        i   
  rnd-4_family-       5050 GAGCNATCGATNCAGGTTTCTACGGATTAGGGTNCCCGCACTGGGGCATA 5099

  scaffold29|si     455400 GAAGCCATGGTAGAAGCCTACCGAAAATTCTACACCCACTACAGGACGTC 455449
                             i              v  i        i     i  i   i v i   
  rnd-4_family-       5100 GAGGCCATGGTAGAAGCGTATCGAAAATTTTACACTCATTACGGTATGTC 5149

  scaffold29|si     455450 AACGGTTTTAGGAGTCCAACTCCAAATGTCACTCGAACTCCTTATATGCA 455499
                           v  i i i v  ?     i            i v     v  v  v   i
  rnd-4_family-       5150 CACAGCTCTCGGNGTCCAGCTCCAAATGTCATTGGAACTACTAATCTGCG 5199

  scaffold29|si     455500 AAGTAGGAATTTCCAACCAACCCTTCACGCTGAACTACAAGAAATACGGC 455549
                            i     v  v   i              i i ii v   ivi      i
  rnd-4_family-       5200 AGGTAGGCATATCCGACCAACCCTTCACGTTAAGTTTCAAACGATACGGT 5249

  scaffold29|si     455550 -CCTTTGCCACAGATGGATTCTGCAAGTCCTTATGGGAGAAACTAGATCA 455598
                           -   vv  v  i vi  i        i  ii       i        i ?
  rnd-4_family-       5250 GCCTGGGCAACGGCCGGGTTCTGCAAATCTCTATGGGAAAAACTAGACCN 5299

  scaffold29|si     455599 CTTCCACTTTCAATTATTTGTTAATCACAAACTATTCCAACCTCCCAGAG 455648
                              i i   i ivi ?  i? v  i    ??       i?  i       
  rnd-4_family-       5300 CTTTCGCTTCCGTCTNTTCNTGAACCACANNCTATTCCGNCCCCCCAGAG 5349

  scaffold29|si     455649 AACGAGACAGATGGATGATGGAGGCACTAGAGCTAGCAGGCTTTTCGATC 455698
                               v                 v     i ?  vv     v  i    iv
  rnd-4_family-       5350 AACGCGACAGATGGATGATGGATGCACTGGNGCACGCAGGATTCTCGACA 5399

  scaffold29|si     455699 GAGGAA-TGCAAAACCCTCAACCTCGTTCGACTCCATCAACAAGTGTTAT 455747
                            v    -   - i  vi v     v  i  i  ?  i         i v 
  rnd-4_family-       5400 GCGGAACTGC-AGACATTAAACCTAGTCCGGCTNCACCAACAAGTGCTCT 5448

  scaffold29|si     455748 TCGAGTCAGATGTATTTGAGGCGGATGGCTGCACCATCGACCCCAAATAC 455797
                            i     v  i  v  i     ?      i     i  i          i
  rnd-4_family-       5449 TTGAGTCCGACGTCTTCGAGGCNGATGGCCGCACCGTCAACCCCAAATAT 5498

  scaffold29|si     455798 CTCTCACCCAGACAAATAGGAACGAAATGGTCTCATTTCAGGTTCGGACG 455847
                             i  v  iv      vi  v ii         vvi v v i     ivi
  rnd-4_family-       5499 CTTTCTCCTCGACAAAGGGGCATAAAATGGTCTACCTACCGATTCGGGAA 5548

  scaffold29|si     455848 ACAGCAGCCCCCTCCATCTGCCTTCCGGCTATGGCGAGACGCGATTTCCC 455897
                           i  i  i  v  i  i  i        vi          ?  v  i    
  rnd-4_family-       5549 GCAACAACCACCCCCGTCCGCCTTCCGTTTATGGCGAGANGCCATCTCCC 5598

  scaffold29|si     455898 AGTTAGCGCCAGGAGGTAGACGCAACCTGAAACTGGGACCATTCCGCCAC 455947
                            ii i  v        ?  i  v    i      v  vi    i v   i
  rnd-4_family-       5599 AACTGGCTCCAGGAGGNAGGCGAAACCCGAAACTCGGCTCATTTCTCCAT 5648

  scaffold29|si     455948 CAACCCCACGTCATTTGGCCATGTCGATACGACCCATCTGAGGATGTAAT 455997
                           v    v    i   v        iv        i i  v  i  i  i  
  rnd-4_family-       5649 GAACCACACGCCATATGGCCATGCAGATACGACTCGTCGGAAGACGTGAT 5698

  scaffold29|si     455998 CCTCAGGAACCAACAGGAAACATGGGAACTCTTCCGTCGCCAAGGCGCCA 456047
                              i   vvv        v  i          v v i  v iv   v  v
  rnd-4_family-       5699 CCTTAGGTTACAACAGGACACGTGGGAACTCTACAGCCGACGCGGCCCCT 5748

  scaffold29|si     456048 CCCGTCAAGCTTCGCAATGCCCCATACTCGCGCGAAGGCTACATTCAATC 456097
                            i  i iv  -      i         viiviv      i i  i vvi 
  rnd-4_family-       5749 CTCGCCGCGC-TCGCAACGCCCCATACGTAAAAGAAGGCCATATCCTCCC 5797

  scaffold29|si     456098 TACCGCGGCTCCATTACCACTGTGCTCGACACGCCCAGCACCCGAAGACA 456147
                            v vi  v ii i  i           v     vivv       i?i   
  rnd-4_family-       5798 TCCGACGTCCTCGTTGCCACTGTGCTCCACACGATACGCACCCGGNAACA 5847

  scaffold29|si     456148 AGCTCATAGCCGCATCACATACACCCGCCCCTCCTACTC---ACATCTCC 456194
                            vi v  v iii    v        vv v     ii   ---v    i -
  rnd-4_family-       5848 ACTTAATTGTTACATCTCATACACCACCACCTCCCGCTCCAACCATCCC- 5896

  scaffold29|si     456195 AGCACTCACTTCCATGACATCCTCATCTCTTGGTCAAATAGTCACTGGTG 456244
                           --iv          i   i vi vv          i  i ii        
  rnd-4_family-       5897 --TTCTCACTTCCACGACGTGTTACTCTCTTGGTCGAACAACCACTGGTG 5944

  scaffold29|si     456245 GGCAGACCTGCGATATTCTGGGACAGGCTCTTGGCTCTACCACTCCATCG 456294
                            i i      ?iv  i  v     i     i   ? v     v  ?   v
  rnd-4_family-       5945 GACGGACCTGNACTACTCAGGGACGGGCTCCTGGNTATACCAATCNATCT 5994

  scaffold29|si     456295 CACAAGACACTTTAGTCTGTGTATCCGACGGCTCATACATAAGGGAACTA 456344
                            v iv i   v  ii       i           ? ?i   ?    i  v
  rnd-4_family-       5995 CCCGCGGCACATTGATCTGTGTGTCCGACGGCTCNTNTATANGGGAGCTC 6044

  scaffold29|si     456345 CACCCAGGCGTGTGCTCTGCCGCTATAATAATGGAATGCAGTAAGAGCAA 456394
                                v ?v  ?     i? v  vi    v     i  ii ?i v  i  
  rnd-4_family-       6045 CACCCTGNGGTNTGCTCCNCAGCGGTAATCATGGAGTGTGGNGACAGTAA 6094

  scaffold29|si     456395 GGAACGACTCTCCTTTTCAACGACAGATACCTCCCCATCCGCCAACGCCT 456444
                            i v  ?   v i  i  v        i  v     ?  i          
  rnd-4_family-       6095 GAACCGNCTCACTTTCTCTACGACAGACACGTCCCCNTCTGCCAACGCCT 6144

  scaffold29|si     456445 TTTGGGGCGAGCTCATAGGACTCATGGCTATCCACCTCATCCTCCATAGC 456494
                             i    v  i     ?  v  i     v              ?  i   
  rnd-4_family-       6145 TTCGGGGAGAACTCATNGGCCTTATGGCGATCCACCTCATCCTNCACAGC 6194

  scaffold29|si     456495 ATCCACAAAGCTCAACCAACTCTAACGGGAAGGGTACAA--GTCTACTCC 456542
                                 v i  i     i   i    i  ivv   i   --i    i  v
  rnd-4_family-       6195 ATCCACCAGGCCCAACCGACTTTAACAGGGTCGGTGCAAAGATCTATTCG 6244

  scaffold29|si     456543 GATTGCACAGGAGCTCTACGCACTATCGCAACACTTCCACGCTCTGGCAT 456592
                                      i  vi    v  i   iv   i  i  v     v     
  rnd-4_family-       6245 GATTGCACAGGGGCGTTACGAACCATCAAAACGCTCCCCCGCTCGGGCAT 6294

  scaffold29|si     456593 TCCTCCCAAATGGAAACACGCAGACGTTTTAAAGGTTATGTCTATTGTAG 456642
                              i                       ii v     i     vviii v?
  rnd-4_family-       6295 TCCCCCCAAATGGAAACACGCAGACGTCCTTAAGGTCATGTCATCCATCN 6344

  scaffold29|si     456643 GATGAGCCCACCCCTTTTCCCTGTCATATCACCATGTAAAGGCTCATCAG 456692
                           vvi   ?      v  i    i v ?  i  i  i  v     v      
  rnd-4_family-       6345 CTCGAGNCCACCCGTTCTCCCCGACNTACCATCACGTCAAGGCACATCAG 6394

  scaffold29|si     456693 GACGACTCCACCGACTGGCACCAACTCT--CGACCTTCCCAACTCAACTG 456740
                                   v            v      --  ?  ?  ?     ?     
  rnd-4_family-       6395 GACGACTCAACCGACTGGCACAAACTCTCNCGNCCNTCNCAACTNAACTG 6444

  scaffold29|si     456741 TGCGTGTGACTCCAAAGCCAAACGCAGAATAATGGAACACATTCCTCCTC 456790
                           i  v  i   v  i    v  i  v  i           i ii  v  i 
  rnd-4_family-       6445 CGCCTGCGACGCCGAAGCAAAGCGAAGGATAATGGAACATACCCCACCCC 6494

  scaffold29|si     456791 TTCAAATCCAATGTTCACTTCCCCTCGAACCCCTGATCATGATAATAGAA 456840
                           vv   i       iv  i    ?  i        vi       v  v  v
  rnd-4_family-       6495 AGCAAGTCCAATGCGCATTTCCNCTTGAACCCCTTGTCATGATTATCGAT 6544

  scaffold29|si     456841 CACCTCAAGTGTACCTCGGACTCGGACTCCTCCCTTCAATACTTTGCGCA 456890
                              v v  i  i  i  ?                 ? i     vi     
  rnd-4_family-       6545 CACATAAAATGCACTTCNGACTCGGACTCCTCCCTNCGATACTACGCGCA 6594

  scaffold29|si     456891 TAAACAGGAGGCAAAAACGTTATTTGCACGCCTCGACATCCTGTCGCCGG 456940
                              i  i  i  i   v  i ?  i  v  v    i      v   v v 
  rnd-4_family-       6595 TAAGCAAGAAGCGAAATCGCTNTTCGCCCGGCTCGGCATCCTTTCGACTG 6644

  scaffold29|si     456941 ATGCCTTTGAAGAGATCGCATGGAAAG-AATTACACAAGACACTCCACAG 456989
                            v     i  v  ii    v   i   -v i v  i  i  v  v     
  rnd-4_family-       6645 AAGCCTTCGACGAAGTCGCCTGGGAAGTCACTCCATAAAACTCTACACAG 6694

  scaffold29|si     456990 CATACCCAAAATGTTCCAACTATTTGCGGGGAAACAGGTGTACGGGGTCT 457039
                                 v            i i  i  v  ?        i     ?  v 
  rnd-4_family-       6695 CATACCAAAAATGTTCCAATTGTTCGCTGGNAAACAGGTATACGGNGTGT 6744

  scaffold29|si     457040 CTGCAGTCCTAGGAAACCTCTCCAAACAAAAAGATTTCGCACACTTGGGT 457089
                            i  i         v i  v  i     i     i     v   i ?  v
  rnd-4_family-       6745 CCGCGGTCCTAGGATATCTGTCTAAACAGAAAGACTTCGCCCACCTNGGA 6794

  scaffold29|si     457090 GACAAATGCCCCAACTGTTCCACGTGTAAGGAGACAACCAGACATCTCCT 457139
                             ? v         i  i v v vi i  i        v           
  rnd-4_family-       6795 GANACATGCCCCAATTGCTGCTCCCGCAAAGAGACAACGAGACATCTCCT 6844

  scaffold29|si     457140 TCTTTGCAGGGAAATAGGTAGGATAAAGTGCCTCAACATGCTCATTCGTC 457189
                             ?i     i     v  v  ii vvii         v i       iv 
  rnd-4_family-       6845 TCNCTGCAGAGAAATCGGGAGAGTTCGATGCCTCAACCTACTCATTCAAC 6894

  scaffold29|si     457190 AGGTCTCCCAGTGGATGCGAGAGGTGGGCACAACACCTGAACTATCGACT 457239
                            ?   v iv          v vi    i   vi v  v        v  i
  rnd-4_family-       6895 ANGTCGCTGAGTGGATGCGTGCAGTGGACACCGCTCCGGAACTATCCACC 6944

  scaffold29|si     457240 CTTATCTCAGAATATTTTTTCACAAGAGGTTCGTTACTCAGGGATAATCA 457289
                             v  v  v  i   i i   v v        vi  v       i  ivv
  rnd-4_family-       6945 CTAATATCTGAGTATCTCTTCTCCAGAGGTTCTCTAGTCAGGGACAACAT 6994

  scaffold29|si     457290 CCCA-ATCCACGTCCCCCAGAAGTACACAGACTTC---CACTCACAGGAC 457335
                               -?     --     ?vv i     ? v    --- i?  ?  i   
  rnd-4_family-       6995 CCCANNTCCAC--CCCCCNTCAATACACNGCCTTCATNCGNTCNCAAGAC 7042

  scaffold29|si     457336 AAAGTCGGCTGGAACAGGATGATGGAAGGAATGCTATCAAAAGAGCTACT 457385
                             ?i    ?   vi   ? i      i  ?   ? v  v  i  i  v  
  rnd-4_family-       7043 AANATCGGNTGGCGCAGNACGATGGAGGGNATGNTCTCCAAGGAACTCCT 7092

  scaffold29|si     457386 CATCCTGGACTCCATCGACGTCCTAGGGCCTTCCTGCAAAATATCTCAAC 457435
                            v ?  ?       iv     ?     v  iivi     iv ?  v  i 
  rnd-4_family-       7093 CCTNCTNGACTCCACAGACGTNCTAGGCCCCCATTGCAAGCTNTCGCAGC 7142

  scaffold29|si     457436 TCGAATGGGTACAAATTCTCATGAGAAAGTTATTGGAGGCTACACATGGA 457485
                           vv ??    iv  viiv  ?  ? i   ii ?? v     i     i  ?
  rnd-4_family-       7143 AAGNNTGGGCTCACGCACTNATNAAAAAACTNNTCGAGGCCACACACGGN 7192

  scaffold29|si     457486 GTATGGATTTATCGAAACATCACTATTCACAACAAGGTGGCAGGATTCAT 457535
                             ?     i     ?     ?  v  ?   i     i  ? i  v ? i 
  rnd-4_family-       7193 GTNTGGATCTATCGNAACATNACGATNCACGACAAGATGNCGGGCTNCGT 7242

  scaffold29|si     457536 CGCGACAAAGAAGAAAGAACAATTGATCAAAGACATCAAAACTCAAATTG 457585
                           v  ?      ii?  i      i v? ?v    v  ?i    ?     v 
  rnd-4_family-       7243 AGCNACAAAGGGNAAGGAACAACTCNTNCAAGAGATNGAAACNCAAATAG 7292

  scaffold29|si     457586 AACTAGGCGGGGAAGGATTGGCAGACCACGACAAGTGGATGTTGGAAGTT 457635
                               ?  ?  i      i i     v? ?     i      i ?  ii v
  rnd-4_family-       7293 AACTNGGNGGAGAAGGACTAGCAGAANANGACAAATGGATGCTNGAGATA 7342

  scaffold29|si     457636 GACTTAGAATCAGTCGAATCCTTGTCAGGCGGAAGGGAATGCTATTGGTT 457685
                              ?ii   ? ii v  i?v  iv  i  v i   i   ?    i   i 
  rnd-4_family-       7343 GACNCGGAANCGATGGAGNACTCCTCGGGAGAAAGAGAANGCTACTGGCT 7392

  scaffold29|si     457686 ATTGGCGATACAGGCAGCCC-GCTCTCAAACCGACTCCTC-CTCAAG-CT 457732
                           i? ?     ?   i i    -    v  iv? - v   v -v  i  - i
  rnd-4_family-       7393 GNTNGCGATNCAGACGGCCCGGCTCGCAGTNC-AGTCCACGATCGAGACC 7441

  scaffold29|si     457733 CAACATAACAGACCATAAAGCTCAGCTTTATTTGCCCA-GGTATGGAAAA 457781
                           ?  i  -------         iv              -    i-     
  rnd-4_family-       7442 NAATAT-------CATAAAGCTTCGCTTTATTTGCCCAGGGTAC-GAAAA 7483

  scaffold29|si     457782 TCCTGGAAGGAGAGGAAAACCTCTCAGGTGGTTGCGACCACAATGCTGCG 457831
                           ?              vv v                    i   i      
  rnd-4_family-       7484 NCCTGGAAGGAGAGGTCACCCTCTCAGGTGGTTGCGACCGCAACGCTGCG 7533

  scaffold29|si     457832 GACTTAAAAATCCTCGGCGTATGAAGACTCCGGAATGGTTAAATATGTCT 457881
                           i          i i                     i              
  rnd-4_family-       7534 AACTTAAAAATTCCCGGCGTATGAAGACTCCGGAACGGTTAAATATGTCT 7583

  scaffold29|si     457882 AGGTAGAGATTTAAAGCATACCTAATTTCCTAAGTTGTTGTTGTTGT 457928
                                  i -      ?                              
  rnd-4_family-       7584 AGGTAGAAA-TTAAAGNATACCTAATTTCCTAAGTTGTTGTTGTTGT 7629

Matrix = 20p43g.matrix
Kimura (with divCpGMod) = 23.84
Transitions / transversions = 1.37 (373/272)
Gap_init rate = 0.01 (29 / 2928), avg. gap size = 1.21 (35 / 29)


3136 6.39 0.97 1.22 scaffold29|size1339158 458056 458467 (877551) genome_7_16385#DNA 32 442 (0) m_b205s001i7 99296

  scaffold29|si     458056 GTATAACC-CACACGGGGCTAATTCCATGTACATTTGCTGTTTCTCCATG 458104
                                 vi-                                    v    
  genome_7_1638         32 GTATAAGTGCACACGGGGCTAATTCCATGTACATTTGCTGTTTCTACATG 81

  scaffold29|si     458105 TTCCACCAGAGCTAAGTTCATGGAGAACACATAAGACGTTTCTCCGTCTC 458154
                                  v                          i               
  genome_7_1638         82 TTCCACCCGAGCTAAGTTCATGGAGAACACATAAAACGTTTCTCCGTCTC 131

  scaffold29|si     458155 ACGAGCAACACGCACATATGTGGAGCTCCTAGTAAGTCCGGTTGGTTGTC 458204
                                        v        v      i     v     i      i 
  genome_7_1638        132 ACGAGCAACACGCCCATATGTGTAGCTCCCAGTAACTCCGGCTGGTTGCC 181

  scaffold29|si     458205 GAGTTATGCCCCGAACCCGAAAAACTCACATGCTTCACGATTACAACAAA 458254
                                 i i  vi                                     
  genome_7_1638        182 GAGTTACGTCCGAAACCCGAAAAACTCACATGCTTCACGATTACAACAAA 231

  scaffold29|si     458255 AAACACAACACATCTCGGCCCGACTAATCGCATTGTTC-TGTTGGTTTGT 458303
                                                            i    -          -
  genome_7_1638        232 AAACACAACACATCTCGGCCCGACTAATCGCATCGTTCTTGTTGGTTTG- 280

  scaffold29|si     458304 CACCTCACCTCTGGCGGGAAACCTTACCGTACGGTACAATAAAGTAAAAA 458353
                           ----                   v        v                 
  genome_7_1638        281 ----TCACCTCTGGCGGGAAACCGTACCGTACCGTACAATAAAGTAAAAA 326

  scaffold29|si     458354 -AATTAGGTGTTGCAGATACCCACCGTGTGAAAAACACTAACTAGCGCCG 458402
                           -   v         i       i      v             v      
  genome_7_1638        327 TAATAAGGTGTTGCGGATACCCGCCGTGTTAAAAACACTAACTTGCGCCG 376

  scaffold29|si     458403 GATTATAAGTTCCGCCGAAATGTATCTTTTGTACATTTCTG-GTACTTAT 458451
                                                                 v  - i      
  genome_7_1638        377 GATTATAAGTTCCGCCGAAATGTATCTTTTGTACATTTGTGTGCACTTAT 426

  scaffold29|si     458452 AATCCGGGTTATAGGG 458467
                                        v  
  genome_7_1638        427 AATCCGGGTTATACGG 442

Matrix = 20p43g.matrix
Kimura (with divCpGMod) = 5.72
Transitions / transversions = 0.86 (12/14)
Gap_init rate = 0.02 (9 / 411), avg. gap size = 1.00 (9 / 9)


249 20.64 1.54 3.12 scaffold29|size1339158 458452 458516 (877502) genome_10_802#DNA 380 443 (34) m_b205s001i8 99297

  scaffold29|si     458452 AATCCGGGTTA-TAGGGTAGTCCAGATCTGGACAAGACATAACGACTAGT 458500
                             ii  ii   -   vvi       --      v      v vi     v
  genome_10_802        380 AACTCGAATTACTAGTCCAGTCCAG--CTGGACTAGACATTAAAACTAGG 427

  scaffold29|si     458501 CCAGATCTGGACTAGT 458516
                                v          
  genome_10_802        428 CCAGAACTGGACTAGT 443

Matrix = 20p43g.matrix
Kimura (with divCpGMod) = 24.23
Transitions / transversions = 0.86 (6/7)
Gap_init rate = 0.05 (3 / 64), avg. gap size = 1.00 (3 / 3)


3153 5.44 1.03 0.26 scaffold29|size1339158 458468 458854 (877164) C genome_9_12624#DNA (16) 442 53 m_b205s001i9 99298

  scaffold29|si     458468 TAGTCCAGATCTGGACAAGACATAACGACTAGTCCAGATCTGGACTAGTC 458517
                                              v                              
C genome_9_1262        442 TAGTCCAGATCTGGACAAGCCATAACGACTAGTCCAGATCTGGACTAGTC 393

  scaffold29|si     458518 GTAACTCTTTTTGCAGAAACTCATAGAAGACGATGTTGTACAGCCAAGCG 458567
                                 i                             i            v
C genome_9_1262        392 GTAACTTTTTTTGCAGAAACTCATAGAAGACGATGTCGTACAGCCAAGCC 343

  scaffold29|si     458568 GACATCACCGTTGGATTCCTCATGAAAAATTACCACTAGAGACATATCAC 458617
                                                i            v               
C genome_9_1262        342 GACATCACCGTTGGATTCCTCGTGAAAAATTACCCCTAGAGACATATCAC 293

  scaffold29|si     458618 CACCCCAATATGTT-GTCATACACCACAAGCG---GTCATGGCCGAAAAT 458663
                                  -      -          v      ---         i     
C genome_9_1262        292 CACCCCA-TATGTTTGTCATACACCCCAAGCGCCAGTCATGGCCAAAAAT 244

  scaffold29|si     458664 TACTACAGCACATCGTGTTATCATCATGTTGTGTTGCTGTCCCATGCAGA 458713
                                                    i    i                   
C genome_9_1262        243 TACTACAGCACATCGTGTTATCATCGTGTTATGTTGCTGTCCCATGCAGA 194

  scaffold29|si     458714 CGTGAGGAAAATTCTGATGGATTGGTGGTTCTCGAAAACCGGGAACATAT 458763
                             i                                             i 
C genome_9_1262        193 CGCGAGGAAAATTCTGATGGATTGGTGGTTCTCGAAAACCGGGAACATGT 144

  scaffold29|si     458764 GGATAAACAACTTCAACATGAAAAATTTACAGAAATACCTGTCTTTATGA 458813
                                v                        i        i   i    i 
C genome_9_1262        143 GGATACACAACTTCAACATGAAAAATTTACGGAAATACCCGTCCTTATAA 94

  scaffold29|si     458814 GTTACGACTAGTCCAATAACGTGCACCCGTGAATACGACTA 458854
                                            i          vii          
C genome_9_1262         93 GTTACGACTAGTCCAATGACGTGCACCCTCAAATACGACTA 53

Matrix = 20p43g.matrix
Kimura (with divCpGMod) = 4.17
Transitions / transversions = 2.50 (15/6)
Gap_init rate = 0.01 (3 / 386), avg. gap size = 1.67 (5 / 3)


1029 18.82 1.94 1.94 scaffold29|size1339158 458852 459057 (876961) genome_1_1584#DNA 59 264 (559) m_b205s001i10 99299

  scaffold29|si     458852 CTACTGTAAATCTCGGTCCATAAGTGCCAGGAAATGTCAAAAGATACATA 458901
                               i   v        i       iviivi                ---
  genome_1_1584         59 CTACCGTATATCTCGGTTCATAAGTAATGCAAAATGTCAAAAGATAC--- 105

  scaffold29|si     458902 TCTTTATA----ACTTATAATCCGTATGAAGTTAGTAATGCTAACACGAG 458947
                           -i   ii ----              i    iv  vi            v
  genome_1_1584        106 -TTTTGCAATTTACTTATAATCCGTACGAAGCAAGAGATGCTAACACGAC 154

  scaffold29|si     458948 AAAGAATAATAAGTATCCATCCTAGTTACTGTAATACCCTGAGGTACTGT 458997
                           i  i vv   v                  ii          v        
  genome_1_1584        155 GAAAATAAATTAGTATCCATCCTAGTTACCATAATACCCTGTGGTACTGT 204

  scaffold29|si     458998 AGGTCGCGCCAATTTTGTTTTGGTTTTGCTGGCAATTGGTTTTTTGGCCC 459047
                             i        v          v  iv  v v v       i  vv    
  genome_1_1584        205 AGATCGCGCCATTTTTGTTTTGCTTCGGCGGCCCATTGGTTCTTGTGCCC 254

  scaffold29|si     459048 CACTCATGGC 459057
                                  v  
  genome_1_1584        255 CACTCATTGC 264

Matrix = 20p43g.matrix
Kimura (with divCpGMod) = 19.36
Transitions / transversions = 1.00 (19/19)
Gap_init rate = 0.02 (5 / 205), avg. gap size = 1.60 (8 / 5)


2679 11.46 4.61 0.47 scaffold29|size1339158 459058 459073 (876945) C rnd-1_family-787#Unknown (0) 451 436 m_b205s001i11 99300

  scaffold29|si     459058 CCACTTTTTTGTCGCG 459073
                             ?       i     
C rnd-1_family-        451 CCNCTTTTTTATCGCG 436

Matrix = 20p43g.matrix
Kimura (with divCpGMod) = 9.67
Transitions / transversions = 1.00 (1/0)
Gap_init rate = 0.00 (0 / 15), avg. gap size = 0.0 (0 / 0)


26 0.00 0.00 0.00 scaffold29|size1339158 459074 459098 (876920) (CCAT)n#Simple_repeat 1 25 (0) c_b205s251i0 99301

  scaffold29|si     459074 CCATCCATCCATCCATCCATCCATC 459098
                                                    
  (CCAT)n#Simpl          1 CCATCCATCCATCCATCCATCCATC 25

Matrix = Unknown
Transitions / transversions = 1.00 (0/0)
Gap_init rate = 0.00 (0 / 24), avg. gap size = 0.0 (0 / 0)


2679 11.46 4.61 0.47 scaffold29|size1339158 459099 459493 (876525) C rnd-1_family-787#Unknown (16) 435 24 m_b205s001i11 99300

  scaffold29|si     459099 ------------ACCAGCTCCACCCCACATTTATCTCCCCGACGGCAGAA 459136
                           ------------           i  v v  i           v      
C rnd-1_family-        435 CATCCATCCATCACCAGCTCCACTCCTCTTTCATCTCCCCGACCGCAGAA 386

  scaffold29|si     459137 CAGTTCCAACATTGTCATTGTC-----T--GATTTTTTTTGTACAACACA 459179
                                                 ----- --     v              
C rnd-1_family-        385 CAGTTCCAACATTGTCATTGTCAGTTGTCAGATTTGTTTTGTACAACACA 336

  scaffold29|si     459180 CAAATCAAATCAATTATAAATCAATTTTACTTACCTTAACCAAACCTTTG 459229
                                                          i     i     i    i 
C rnd-1_family-        335 CAAATCAAATCAATTATAAATCAATTTTACTCACCTTGACCAAGCCTTCG 286

  scaffold29|si     459230 TCATGGAAGGCCAAACAAAAGTTACGTCAAGCCGGAAGTCCTATGAGCTG 459279
                                  v v                              ?  i   ? ?
C rnd-1_family-        285 TCATGGACGCCCAAACAAAAGTTACGTCAAGCCGGAAGTCNTACGAGNTN 236

  scaffold29|si     459280 AAAGAGAAAAGAAACATCATCCAGCGAATTACGGGACTAGTTGCGGGCGG 459329
                             i  ?     i?  i  i           ivv     v  i        
C rnd-1_family-        235 AAGGANAAAAGGNACGTCGTCCAGCGAATTGATGGACTCGTCGCGGGCGG 186

  scaffold29|si     459330 ATGCAGTTGTCGCAAAGCTTGTGCTGAAGTCGGCATCCACCCCATGTACT 459379
                                  i                   v          i    i      
C rnd-1_family-        185 ATGCAGTCGTCGCAAAGCTTGTGCTGACGTCGGCATCCGCCCCGTGTACT 136

  scaffold29|si     459380 TCTCTCATTGGAAGAAGACCATCGAAAAATCAGATGAGTTGAACGCGAAA 459429
                           v     ii         ?iv        ivii  i             i 
C rnd-1_family-        135 ACTCTCGCTGGAAGAAGNTGATCGAAAAGGTGGACGAGTTGAACGCGAGA 86

  scaffold29|si     459430 ACGGACTTTGTTCCATTCAGTACGAGAGGCAGTTCTCGCAAGATCCACCC 459479
                                v  i  v  i v  ii    i     v??                
C rnd-1_family-         85 ACGGAGTTCGTGCCGTACAACACGAAAGGCACNNCTCGCAAGATCCACCC 36

  scaffold29|si     459480 GGGCCGCAGTCAAG 459493
                                   --    
C rnd-1_family-         35 GGGCCGCA--CAAG 24

Matrix = 20p43g.matrix
Kimura (with divCpGMod) = 9.67
Transitions / transversions = 1.71 (29/17)
Gap_init rate = 0.01 (5 / 394), avg. gap size = 4.20 (21 / 5)


2334 24.08 4.09 1.23 scaffold29|size1339158 459099 459733 (876285) rnd-5_family-418#DNA/TcMar-Tc2 30 682 (325) m_b205s001i12 99302

  scaffold29|si     459099 ACCAGCTCCACCCCACATTTATCTCCCCGACGGCAGAACAGTTCCAACAT 459148
                                   v  i  v v  i      i    vi  ii    v        
  rnd-5_family-         30 ACCAGCTCAACTCCTCTTTCATCTCCTCGACCACAAGACAGATCCAACAT 79

  scaffold29|si     459149 TGTCATTGTCTGATTTTTTTTGTACAACACACAAATCAAATCAATTATAA 459198
                           i     i   v  i  iv ivv i  -  i         vv  i      
  rnd-5_family-         80 CGTCATCGTCGGACTTCGTCATTGCA-CATACAAATCAATGCAGTTATAA 128

  scaffold29|si     459199 ATCAATTTTACTTACCTTAACCAAACCTTTGTCATGGAAGGCCAAACAAA 459248
                                  i v  i      v v  v    i        iiv v    v  
  rnd-5_family-        129 ATCAATTCTTCTCACCTTATCAAATCCTTCGTCATGGAGATCAAAACTAA 178

  scaffold29|si     459249 AGTTACGTCAAGCCGGAAGTCCTATGAGCTGAAAGAGAAAAGAAACATCA 459298
                               v i                 i  ?? v  i  v     i   i  i
  rnd-5_family-        179 AGTTCCATCAAGCCGGAAGTCCTACGANNTCAAGGACAAAAGGAACGTCG 228

  scaffold29|si     459299 TCCAGCGAATTACGGGACTAGTTGCGGGCGGA---TGCAGTTGTCGCAAA 459345
                              i  i    ivv     v   v vi     ---i i   i ii    i
  rnd-5_family-        229 TCCGGCAAATTGACGGACTCGTTTCCAGCGGACTTCGTAGTCGCTGCAAG 278

  scaffold29|si     459346 GCTTGTGCTGAAGTCGGCATCCAC-CCCATGTACTTCTCTCATTGGAAGA 459394
                                  i? vv          vi-i       i v  v  i        
  rnd-5_family-        279 GCTTGTGTNGCCGTCGGCATCCCTATCCATGTATTACTGTCGTTGGAAGA 328

  scaffold29|si     459395 AGACCATCGAAAAATCAGATGAGTTGAACGCGAAAACGGACTTTGTTCCA 459444
                            ?iii?       iv ?  i ivv ?   v?vii?     v  i  v   
  rnd-5_family-        329 ANGTTNTCGAAAAGGCNGACGGCATNAACTNCGGNACGGAGTTCGTGCCA 378

  scaffold29|si     459445 TTCAGTACGAGAGGCAGTTCTCGCAAGATCCACCCGGGCCGCA------- 459487
                            v  ii    i     v ?          i     i     i -------
  rnd-5_family-        379 TACAACACGAAAGGCACTNCTCGCAAGATTCACCCAGGCCGTAAAAGTGT 428

  scaffold29|si     459488 ----------GTCAAGGACAAGCTTCTCG-TTTTTACCCTCATACTTCGC 459526
                           ----------   i  v  i      vv -ii  i iii   v ? ?   
  rnd-5_family-        429 TCTCGCGCATGTCGAGCACGAGCTTCGAGACCTTCATTTTCAAANTNCGC 478

  scaffold29|si     459527 GAGCAGGCAATTCAAGTCACCAATCGTATGGTGATGCAAAAGGCCGATCG 459576
                                  v i i     ?  ?  iv v     vi?  i i      i?  
  rnd-5_family-        479 GAGCAGGGAGTCCAAGTNACNAACAGGATGGTCGNGCGAGAGGCCGGNCG 528

  scaffold29|si     459577 CCTTCTACCTGGATTCAAGGACAAAACATGCTGATTGCAGGAATTGGCCG 459626
                           ?     v  --          v  i? iv  -  vii  i      v v 
  rnd-5_family-        529 NCTTCTTCC--GATTCAAGGAGAAGNCGAGC-GAGCACAAGAATTGTCGG 575

  scaffold29|si     459627 T---TCGCTTTACGCGATCCCTCAGTTTCACGTATCGCAGTGCGATGCAC 459673
                            ---         i     iv  i  i     i ?   i?i  i i    
  rnd-5_family-        576 TGCATCGCTTTACACGATCTATCGGTCTCACGCANCGCGNCGCAACGCAC 625

  scaffold29|si     459674 ACAGCGCAAAAACTCTACACGGATACAGAGG-AGATGGCCGTGGACTTCA 459722
                             i  v     i v  v  i   v  i ?  -v   -  ?iv        
  rnd-5_family-        626 ACGGCTCAAAAGCACTTCATGGAAACGGNGGCCGAT-GCNAAGGACTTCA 674

  scaffold29|si     459723 TTGCCGTCATG 459733
                            ---     i 
  rnd-5_family-        675 T---CGTCACG 682

Matrix = 20p43g.matrix
Kimura (with divCpGMod) = 24.99
Transitions / transversions = 1.48 (90/61)
Gap_init rate = 0.02 (15 / 634), avg. gap size = 2.27 (34 / 15)

2604 15.40 4.13 1.73 scaffold29|size1339158 459443 459951 (876067) rnd-1_family-207#DNA/TcMar-Tc2 1 521 (0) m_b205s001i13 99302

  scaffold29|si     459443 CATTCAGTACGAGAGGCAGTTCTCGCAAGATCCACCCGGGCCGC------ 459486
                              v  ii    i     v?v ?              i      ------
  rnd-1_family-          1 CATACAACACGAAAGGCACNGCNCGCAAGATCCACCCAGGCCGCGNAAGT 50

  scaffold29|si     459487 -----------AGTCAAGGACAAGCTTCTCGTTTTTACCCTCATACTTCG 459525
                           -----------          i      vv i   i  vi   v ? i  
  rnd-1_family-         51 GTTCTCGCGCAAGTCAAGGACGAGCTTCGAGCTTTCACGTTCAAANTCCG 100

  scaffold29|si     459526 CGAGCAGGCAATTCAAGTCACCAATCGTATGGTGATGCAAAAGGCCGATC 459575
                                   vvi     ?       i  v      i   i i    ? v? 
  rnd-1_family-        101 CGAGCAGGGCGTTCAANTCACCAACCGGATGGTGGTGCGAGAGGCNGCNC 150

  scaffold29|si     459576 GCCTTCTACCTGGATTCAAGGACAAAACATGCTGATTGCAGGAATTGGCC 459625
                             ?    ?  i v?        ?  i  iv  i  vi      i     v
  rnd-1_family-        151 GCNTTCTNCCCGCNTTCAAGGANAAGACGAGCCGAGCGCAGGAGTTGGCG 200

  scaffold29|si     459626 GT---TCGCTTTACGCGATCCCTCAGTTTCACGTATCGCAGTGCGATGCA 459672
                             ---      i         v  i ?i     i -------  - i   
  rnd-1_family-        201 GTNCATCGCTTCACGCGATCCATCGGNCTCACGCA-------GC-ACGCA 242

  scaffold29|si     459673 CACAGCGCAAAAACTCTACACGGATACAGAGGA-GATGGCCGTGGACTTC 459721
                              ?  ?     i v  v  ?   v  i    ?-    - ?iv       
  rnd-1_family-        243 CACNGCNCAAAAGCACTTCANGGAAACGGAGGNNGATG-CNAAGGACTTC 291

  scaffold29|si     459722 ATTGCCGTCATGAAGTCAAAGTTGGAGGGACGGAACCTGGACGATGTGCT 459771
                             i  ?i v      ? i           i              i  v  
  rnd-1_family-        292 ATCGCNATGATGAAGNCGAAGTTGGAGGGGCGGAACCTGGACGACGTCCT 341

  scaffold29|si     459772 GAACATGGATCAGACACCGATCCCGTTCTCGTTCCACTCCAACACGACGC 459821
                                          ?  ?             ?           ?     
  rnd-1_family-        342 GAACATGGATCAGACNCCNATCCCGTTCTCGTNCCACTCCAACANGACGC 391

  scaffold29|si     459822 TTGAAGTGAAAGGAGCACGCACCGTACATGCCCGTGCTTCGACCTCCGAC 459871
                            i    i   i     iviv  ?  v  i  ?  ?  ?  i  ?v     
  rnd-1_family-        392 TCGAAGCGAAGGGAGCGAAGACNGTCCACGCNCGNGCNTCAACNACCGAC 441

  scaffold29|si     459872 ACAAAGCGCATCACTCTTGCGGCAACCATCACGGCCAGTGGCAAAATGTT 459921
                             i      i    ?     v  i   i ?     v     v  i     
  rnd-1_family-        442 ACGAAGCGCGTCACNCTTGCCGCGACCGTNACGGCAAGTGGGAAGATGTT 491

  scaffold29|si     459922 GAGGCCATTCCTCATCTTCAAGGGTAAACC 459951
                             v   v     ?           ?  i  
  rnd-1_family-        492 GACGCCCTTCCTNATCTTCAAGGGNAAGCC 521

Matrix = 20p43g.matrix
Kimura (with divCpGMod) = 13.57
Transitions / transversions = 1.48 (46/31)
Gap_init rate = 0.03 (13 / 508), avg. gap size = 2.31 (30 / 13)


941 23.09 4.04 1.82 scaffold29|size1339158 460146 460467 (875551) C rnd-5_family-766#DNA/TcMar-Tc2 (1368) 479 151 m_b205s001i14 99303

  scaffold29|si     460146 TCCATCAAATGGGTATGGTCGTGAATCGTATCCAAGCGATGGGAATTGAG 460195
                                 ii      viv  ?     i  ?     i??      ?  i  i
C rnd-5_family-        479 TCCATCGGATGGGTTCCGTNGTGAACCGNATCCAGNNGATGGGNATCGAA 430

  scaffold29|si     460196 GTGGTGCACATCCC-GCCGGGCTGCACGTACTTGTGCCAGCCAATTGACG 460244
                             ?? ?    i   - ??   -     ?  ?i          vi i  i 
C rnd-5_family-        429 GTNNTNCACACCCCTGNNGGG-TGCACNTANCTGTGCCAGCCCGTCGATG 381

  scaffold29|si     460245 TCGGCATCAACAAGCCCATTAAATGTCGTCTTCGTGAAAAGTGGGAAG-A 460293
                            ?  ?           ?v ?   v ??vvv v    v         ? - 
C rnd-5_family-        380 TNGGNATCAACAAGCCNCTNAAAGGNNCGATGCGTGCAAAGTGGGANGCA 331

  scaffold29|si     460294 CTGGATGACGGAGGGCAAAGGGATTGTTGGCGGGGTAGCAAAGGAACCGT 460343
                           iv   i i    v  ii ?  ?  ?  v i   i  v  i i   i  i?
C rnd-5_family-        330 TAGGACGGCGGATGGTGANGGNATNGTGGACGGAGTCGCGAGGGAGCCAN 281

  scaffold29|si     460344 CCTGTAAATTGGTGATGGAGTGGGTCGTCAAAGCATACAACAACATTCCT 460393
                            ii i   ivii iii   i   ? i  ii v  -  i  -?       -
C rnd-5_family-        280 CTCGCAAACAAATAGCGGAATGGNTTGTTGATGC-TATAA-NACATTCC- 234

  scaffold29|si     460394 AAGGAAATTGGGCAG-AACGCAT--GGAAGAATAC-AGGATATGAATGGG 460439
                           -  iviv ii  ii -  i v  --   v   -  -   i  i vi   v
C rnd-5_family-        233 -AGATGCTCAGGTGGCAATGAATCCGGATGAA-ACAAGGGTACGCGTGGT 186

  scaffold29|si     460440 TTTAA--GTAGTGAACTAAT-----TATTAATAAA 460467
                                --     i  i    -----       ii 
C rnd-5_family-        185 TTTAAATGTAGTAAATTAATATTTATATTAATGGA 151

Matrix = 20p43g.matrix
Kimura (with divCpGMod) = 26.75
Transitions / transversions = 2.32 (51/22)
Gap_init rate = 0.04 (13 / 321), avg. gap size = 1.46 (19 / 13)


1079 19.84 2.42 0.40 scaffold29|size1339158 460418 460665 (875353) rnd-5_family-418#DNA/TcMar-Tc2 693 945 (62) m_b205s001i15 99304

  scaffold29|si     460418 AAGAATACAGGATATGAATGGGTTTAAGTAGTGA--A--CTAATTAT--T 460461
                                ?  i  ?  i      ?     vv i   -- --        -- 
  rnd-5_family-        693 AAGAANACGGGNTACGAATGGNTTTAACGAATGATTAGTCTAATTATAAT 742

  scaffold29|si     460462 AATAAAGGACAAAACTTTGGAGTGTCAAAAACGGGAGTTTAATTTAATAT 460511
                                 v i          i v  ?  v                    i 
  rnd-5_family-        743 AATAAATGGCAAAACTTTGAATTGNCATAAACGGGAGTTTAATTTAATGT 792

  scaffold29|si     460512 TTCACTTAACATTAATTCAAACTTTTTCTAATCAGAATTCATCAATGGGT 460561
                             v  i      v     i  vv     -   i v          iv v?
  rnd-5_family-        793 TTAACCTAACATGAATTCGAAAATTTTC-AATTACAATTCATCAACTGTN 841

  scaffold29|si     460562 TCGGCATATTTGTAACCATGGTTGCGGTGGTACAACACACACTCACTCCT 460611
                             v  i?? vi   ?  ii               i i v v vii  ?  
  rnd-5_family-        842 TCCGCGNNTGCGTANCCGCGGTTGCGGTGGTACAGCGCCCTCATGCTNCT 891

  scaffold29|si     460612 GTTTTCCGAGTCCGGAAGAAAAACTTCCATGATCCGGAGCAAGCAACCGT 460661
                              ?v v     v        i     ?i i    vv i  ivv    i 
  rnd-5_family-        892 GTTNGCGGAGTCGGGAAGAAAGACTTCNGTAATCCTCAACAGCAAACCAT 941

  scaffold29|si     460662 CAAG 460665
                            i  
  rnd-5_family-        942 CGAG 945

Matrix = 20p43g.matrix
Kimura (with divCpGMod) = 19.73
Transitions / transversions = 1.04 (25/24)
Gap_init rate = 0.02 (4 / 247), avg. gap size = 1.75 (7 / 4)


758 23.98 0.00 1.17 scaffold29|size1339158 460512 460684 (875334) rnd-5_family-181#Unknown 27 197 (42) m_b205s001i16 99305

  scaffold29|si     460512 TTCACTTAACATTAATTCAAACTTTTTCTAATCAGAATTCATCAATGGGT 460561
                             v i      i     v  vv?    ii   i v    ii  v ivivi
  rnd-5_family-         27 TTAATTTAACACTAATTGAATGNTTTTTCAATTACAATTTGTCCACCATC 76

  scaffold29|si     460562 TCGGCATATTTGTAACCATGGTTGCGGTGGTACAACACACACTCACTCCT 460611
                                i  ivii     ii          i      i ? i vi   v ?
  rnd-5_family-         77 TCGGCGTACGCATAACCGCGGTTGCGGTGATACAACGCNCGCATACTACN 126

  scaffold29|si     460612 GTTTTCCGAGTCCGGAAGAAAAACTTCCATGATCCGGAGCAAGCAACCGT 460661
                                 v  i                  i             i       
  rnd-5_family-        127 GTTTTCGGAATCCGGAAGAAAAACTTCCGTGATCCGGAGCAAACAACCGT 176

  scaffold29|si     460662 CAAGATGGTGGGCCATGCTACCA 460684
                             --  v   i  ivv  v    
  rnd-5_family-        177 CA--ATCGTGAGCTCGGCAACCA 197

Matrix = 20p43g.matrix
Kimura (with divCpGMod) = 24.41
Transitions / transversions = 1.56 (25/16)
Gap_init rate = 0.01 (2 / 172), avg. gap size = 1.00 (2 / 2)


571 34.82 2.25 6.43 scaffold29|size1339158 460523 460878 (875140) C rnd-5_family-93#Unknown (3071) 343 2 m_b205s001i17 99306

  scaffold29|si     460523 TTAATTCAAAC-TTTTTCTAATCAGA--AT-TCA----TCAATGGGTTCG 460564
                                     i-i v  ?  v   i --  -   ----  v iv v   v
C rnd-5_family-        343 TTAATTCAAATACTGTTNTATTCAAACAATGTCAAATCTCCACTGTTTCC 294

  scaffold29|si     460565 GCATATTTGTAACCATGGTTGCGGTGGTACAACACACACTCACTCCTGTT 460614
                             i  ivi      ii    v  i     v iii v v vii   i    
C rnd-5_family-        293 GCGTACGCGTAACCGCGGTTTCGATGGTAGAGTGCCCTCATGCTCTTGTT 244

  scaffold29|si     460615 TTCCGAGTCCGGAAGAAAAACTTCCATGATCCGGAGCAAGCAACCGTCAA 460664
                            vvv  i  vvii  i  i  i   i      vv i  ivv    i    
C rnd-5_family-        243 TGGAGAATCGCAGAGGAAGACCTCCGTGATCCTCAACAGCGAACCATCAA 194

  scaffold29|si     460665 GATGGTGGGCCATGCTACCAATGGCATACTCATGCGCCATGAAACAAACT 460714
                            vviii v  vi viiv  iv v        vi i  viii        -
C rnd-5_family-        193 GCAAACGCGCAGTTTCCCCGCTCGCATACTCTCGTGCGGCAAAACAAAC- 145

  scaffold29|si     460715 CGGAAACCGTCCGTGCCATCATCTCGCACTGCGTAGCCCGTGAGGTGCTT 460764
                           --------------------  iii -  iivi  i v  ii     vvi
C rnd-5_family-        144 --------------------ATTCTG-ACCAGATAACACGCAAGGTGGAC 116

  scaffold29|si     460765 GTTCTCTACTAGACGCAAGCGCACCACCCTCCCAACACCACTACCTGGCC 460814
                           v     ii i ii        v    vv vv  v  i   i i  ivv  
C rnd-5_family-        115 TTTCTCCGCCAAGCGCAAGCGAACCAGACGGCCCACGCCATTGCCCTCCC 66

  scaffold29|si     460815 CTTCAATGAGTGTGTTACCACATCCAAAAGGATGTGCAACACAGCTGCGT 460864
                                  i  i i   v  i     iv       i  vv i  i     v
C rnd-5_family-         65 CTTCAATAAGCGCGTTTCCGCATCCGTAAGGATGCGCTTCGCAACTGCGA 16

  scaffold29|si     460865 CCATGATTGTCCGG 460878
                             i        i  
C rnd-5_family-         15 CCGTGATTGTCTGG 2

Matrix = 20p43g.matrix
Kimura (with divCpGMod) = 38.76
Transitions / transversions = 1.37 (67/49)
Gap_init rate = 0.07 (26 / 355), avg. gap size = 1.15 (30 / 26)


695 29.61 5.33 8.76 scaffold29|size1339158 460682 461188 (874830) C genome_3_7906#DNA (1115) 491 1 m_b205s001i18 99307

  scaffold29|si     460682 CCAATGGCATACTCATGCGCCATGAAACAAACTCGGAAACCGTCCGTGCC 460731
                             iii i       viv   vi             iv v  i   ivi  
C genome_3_7906        491 CCGGCGACATACTCCCTCGCGGTGAAACAAACTCGACATCCATCCAAACC 442

  scaffold29|si     460732 ATCA-TCTCGCACTGCGTAGCCCGTGAGGTGCTTGTT-CTCTACTAGACG 460779
                           i  i- v i - i  i   i v  i   v - v    - v v ii vi  
C genome_3_7906        441 GTCGCTGTTG-ATTGTGTAACACGCGAGCT-CGTGTTGCACAATCATGCG 394

  scaffold29|si     460780 CAAGCG--------CACCACCCTCCCAA-CACCACTACCTGGCCCTTCAA 460820
                              i  --------i    v  i     -  i v v iivi ------  
C genome_3_7906        393 CAAACGGAGATGAATACCAACCCCCCAATCATCTCGATTGAG------AA 350

  scaffold29|si     460821 TGAGTGTGTTACCACATCCAAAAGGATGTGCAACACAGC--TG-CGTCCA 460867
                            v iv  i  v  i        v  --      - i   --  -  v   
C genome_3_7906        349 TTAAGGTATTCCCGCATCCAAATGG--GTGCAA-ATAGCAGTGACGACCA 303

  scaffold29|si     460868 TGATTGTCCGGGAGGAAGCCGACAAGAATGACGTTCAC--CATTTTGTTG 460915
                            vi ii  i  v ii     v       ii  --i   --    v    v
C genome_3_7906        302 TTGTCATCTGGCAAAAAGCCCACAAGAACAAC--CCACTGCATTGTGTTT 255

  scaffold29|si     460916 TTG--TGTTTTGTATAGTTTTTTATGGTGCGCTATGGTAGGTAC-CGCGA 460962
                              --        i ii   ----------------------  -  i v
C genome_3_7906        254 TTGGTTGTTTTGTGTGATTT----------------------ACACGTGT 227

  scaffold29|si     460963 TGTGAAA-TGTTGTGATGTGAGTTTAGCGGGATGAAGGCATAACTCAGCA 461011
                              i ii-  v    v         vi   v vi ivi i       i  
C genome_3_7906        226 TGTAAGGGTGGTGTGTTGTGAGTTTTACGGCAAAAGTACGTAACTCAACA 177

  scaffold29|si     461012 ACCAACCGGACTTATAGGGACCTGTGCATATCGGCGTGTTGCTGTCGAGA 461061
                               i     v   i    v i i       i          vv i  v 
C genome_3_7906        176 ACCAGCCGGAGTTACAGGGTCTTATGCATATTGGCGTGTTGCATTTGACA 127

  scaffold29|si     461062 AGGAGAATTGATCTACGATGACTTTAGAATGT---CCGGGGCTCATT--- 461105
                                   iv v  ii vv iv  i iv  v ---ii   ---    ---
C genome_3_7906        126 AGGAGAATCCAACTGTGTGGGATTCAACATCTAAATTGGG---CATTAAA 80

  scaffold29|si     461106 TACTAGGTGAAAAACGCAAATGT-CATGAAAATCGGGAAAATGTAACTTA 461154
                            i i  ----     iv      -  - iv v   vv  iv         
C genome_3_7906         79 TGCCAG----AAAACAGAAATGTACA-GGCACTCGCCAAGTTGTAACTTA 35

  scaffold29|si     461155 TAATCCGCGGGCACCTATGAACCGAGATTTACAG 461188
                               vv ii viv i   i v   i v     i 
C genome_3_7906         34 TAATAAGTAGTTTCTTATAATCCGGGTTTTACGG 1

Matrix = 20p43g.matrix
Kimura (with divCpGMod) = 35.69
Transitions / transversions = 1.36 (79/58)
Gap_init rate = 0.11 (56 / 506), avg. gap size = 1.25 (70 / 56)


1638 16.37 2.77 0.68 scaffold29|size1339158 460903 461191 (874827) genome_1_1584#DNA 211 505 (318) m_b205s001i19 99308

  scaffold29|si     460903 CACCATTTTGTTGTTGTGTTTTG------TATAGTTTTTTATGGTGCGCT 460946
                            i       --    v  i  i ------i  v v  i  i  viv i  
  genome_1_1584        211 CGCCATTTT--TGTTTTGCTTCGGCGGCCCATTGGTTCTTGTGCCCCACT 258

  scaffold29|si     460947 A--TGGTAGGTACCGCGATGTGAAATGTTGTGATGTGAGTTTAGCGGGAT 460994
                           v--  v iv    v         v                          
  genome_1_1584        259 CATTGCTGTGTACGGCGATGTGATATGTTGTGATGTGAGTTTAGCGGGAT 308

  scaffold29|si     460995 GAAGGCATAACTCAGCAACCAACCGGACTTATAGGGACCTGTGCATATCG 461044
                            v                         v        v     i      i
  genome_1_1584        309 GTAGGCATAACTCAGCAACCAACCGGAGTTATAGGGTCCTGTACATATCA 358

  scaffold29|si     461045 GCGTGTTGCTGTCGAGAAGGAGAATTGATCTACGATGACTTTAGAATGTC 461094
                                       ii          v       i  iiii i     ii  
  genome_1_1584        359 GCGTGTTGCTGTTAAGAAGGAGAAATGATCTATGACAGTTCTAGAACATC 408

  scaffold29|si     461095 CGGGGCTCATTTACTAGGTGAAAAACGCAAATGTCATGAAAATCGGGAAA 461144
                              v               v      i            i       i  
  genome_1_1584        409 CGGTGCTCATTTACTAGGTTAAAAACACAAATGTCATGAGAATCGGGGAA 458

  scaffold29|si     461145 ATGTAACTTATAATCCGCGGGCACCTATGAACCGAGATTTACAGTAG 461191
                                       v    v   i  i   i         v   i    
  genome_1_1584        459 ATGTAACTTATACTCCGAGGGTACTTATAAACCGAGATATACGGTAG 505

Matrix = 20p43g.matrix
Kimura (with divCpGMod) = 17.44
Transitions / transversions = 1.47 (28/19)
Gap_init rate = 0.01 (4 / 288), avg. gap size = 2.50 (10 / 4)


482 1.85 0.00 0.00 scaffold29|size1339158 461189 461242 (874776) C genome_9_12624#DNA (404) 54 1 m_b205s001i20 99298

  scaffold29|si     461189 TAGGCCAGATGTGCTCTATTCATGTTCTTAAAAAATTCATGTTCTGATTG 461238
                                                                 i           
C genome_9_1262         54 TAGGCCAGATGTGCTCTATTCATGTTCTTAAAAAATTCGTGTTCTGATTG 5

  scaffold29|si     461239 GCGT 461242
                               
C genome_9_1262          4 GCGT 1

Matrix = 20p43g.matrix
Kimura (with divCpGMod) = 0.19
Transitions / transversions = 1.00 (1/0)
Gap_init rate = 0.00 (0 / 53), avg. gap size = 0.0 (0 / 0)


533 18.10 0.93 2.83 scaffold29|size1339158 461341 461448 (874570) C genome_1_17335#DNA (0) 803 698 m_b205s001i21 99309

  scaffold29|si     461341 CAACTTTCTGGAAAACCATTGACTCGGCATTACTACTTGTAGTCAAGCTC 461390
                                 i           iv       ii v  -- iv  -    v    
C genome_1_1733        803 CAACTTCCTGGAAAACCACGGACTCGGTGTGAC--CCGGT-GTCACGCTC 757

  scaffold29|si     461391 GGGTTTTCGGGGATAAGAAAAATTT-GAAATGAGTCCATTTCTCCTACTT 461439
                               vi iv        i       -i    v     i       v    
C genome_1_1733        756 GGGTACTTCGGGATAAGGAAAATTTCAAAATTAGTCCGTTTCTCCGACTT 707

  scaffold29|si     461440 GGCCTTATT 461448
                                  i 
C genome_1_1733        706 GGCCTTACT 698

Matrix = 20p43g.matrix
Kimura (with divCpGMod) = 17.48
Transitions / transversions = 1.38 (11/8)
Gap_init rate = 0.04 (4 / 107), avg. gap size = 1.00 (4 / 4)


1644 8.26 0.00 0.46 scaffold29|size1339158 461456 461674 (874344) C genome_2_13648#LTR/Copia (0) 584 367 m_b205s001i22 99310

  scaffold29|si     461456 CAAGACAGGCAATTTTTGACTTTGGCGATAAGTATCGCCAGATGGAGTCG 461505
                                           i                                 
C genome_2_1364        584 CAAGACAGGCAATTTTCGACTTTGGCGATAAGTATCGCCAGATGGAGTCG 535

  scaffold29|si     461506 TCAGATGTCGTCAAGAGATTTTTGACGGTCGTCAACGGGTCGTCACATGG 461555
                               v                    -          v        vv   
C genome_2_1364        534 TCAGTTGTCGTCAAGAGATTTTTGA-GGTCGTCAACCGGTCGTCAGTTGG 486

  scaffold29|si     461556 GTCGTCTGAGGTCGTCACTTGGGTCATCAGGGGTTGTCAGGATCAATTTT 461605
                                              vii   i        i      i  iv    
C genome_2_1364        485 GTCGTCTGAGGTCGTCACTAAAGTCGTCAGGGGTCGTCAGGGTCGTTTTT 436

  scaffold29|si     461606 TGGTCATCACCTGGGTCGTCAGGGGTCGTCAGGTGGAGTCACATGAGTCG 461655
                                i    i                             i    i    
C genome_2_1364        435 TGGTCGTCACTTGGGTCGTCAGGGGTCGTCAGGTGGAGTCGCATGGGTCG 386

  scaffold29|si     461656 TCACAGAAGATCTGTTGGG 461674
                                        v     
C genome_2_1364        385 TCACAGAAGATCTCTTGGG 367

Matrix = 20p43g.matrix
Kimura (with divCpGMod) = 6.02
Transitions / transversions = 1.57 (11/7)
Gap_init rate = 0.00 (1 / 218), avg. gap size = 1.00 (1 / 1)


8215 17.88 0.34 0.07 scaffold29|size1339158 461679 463150 (872868) rnd-1_family-958#Unknown 92 1567 (0) m_b205s001i23 99311

  scaffold29|si     461679 TTCCGTAGGCCTTGTGCAAGATTCTGTTGATGAGGGGGATTATGCCTGTT 461728
                            ?       v      v    i         ?  i  ?  v i i   i 
  rnd-1_family-         92 TNCCGTAGGACTTGTGGAAGACTCTGTTGATNAGAGGNATGACGTCTGCT 141

  scaffold29|si     461729 GGCCCAATGGTGCAAGGTAAGCAGTTGATGCTCTTCCAGACCATCATCCA 461778
                                i    i  i?        i  ?           ?           
  rnd-1_family-        142 GGCCCGATGGCGCGNGGTAAGCAATTNATGCTCTTCCANACCATCATCCA 191

  scaffold29|si     461779 CTCATTAACTCTTTTCCACTCCATCTTGAACTTGCCATTCTGTTCTGATT 461828
                              v  v   i iv                i  i     i         v
  rnd-1_family-        192 CTCTTTCACTTTCGTCCACTCCATCTTGAATTTACCATTTTGTTCTGATG 241

  scaffold29|si     461829 CATCTCCTACTTGCCACAAGACAGTTGCATATGGCACGCCAAGGCAGATT 461878
                               v  v              i  v     ?  ?     i       i 
  rnd-1_family-        242 CATCGCCGACTTGCCACAAGACGGTGGCATANGGNACGCCGAGGCAGACT 291

  scaffold29|si     461879 CGCCACTCATGAAC-TCGTTGTTGATGTACTTGACAAATTTTGGATCCAA 461927
                            v   i  i   ? -    i         ?vi      i          i
  rnd-1_family-        292 CTCCATTCGTGANCNTCGTCGTTGATGTANGCGACAAACTTTGGATCCAG 341

  scaffold29|si     461928 TCTATTCTGACAACCAT-AACAATCAGCATTGGGATTGGGCCACCCGGAT 461976
                           ? v i    iii   i -?     ?                 ?   vvi 
  rnd-1_family-        342 NCGACTCTGGTGACCGTCNACAATNAGCATTGGGATTGGGCCNCCCTCGT 391

  scaffold29|si     461977 GCCTTTCAAAGAGTTGAAGTTCATTTAAATACTCAAGGATTTGGACAATA 462026
                           i   i  i  v    vi v v i iv  i     v  ?    v   ? v 
  rnd-1_family-        392 ACCTCTCGAACAGTTCGATTGCGTCGAAGTACTCCAGNATTTCGACNAGA 441

  scaffold29|si     462027 ATTGCCCCCGTGATTCCACCACTCTCAGATGCGAAGGTAAGACATTTGAC 462076
                             ?  v  v                 ?     i           v i?  
  rnd-1_family-        442 ATNGCGCCGGTGATTCCACCACTCTCNGATGCAAAGGTAAGACAGTCNAC 491

  scaffold29|si     462077 TTCTTTCCCCCTGTAGTTACATGTCCGCCCTTCGGGATAGTATTTGTTCT 462126
                           ?     ?        v  i  iv iv ?     ?     i  i   i   
  rnd-1_family-        492 NTCTTTNCCCCTGTACTTGCACTTTGGNCCTTCNGGATAATACTTGCTCT 541

  scaffold29|si     462127 CACCAATGTTTAACTCTAAATCCATTTCTCCTCTTTCATTTCGAATAGGA 462176
                                 i   i     i     v         i       i         
  rnd-1_family-        542 CACCAACGTTCAACTCCAAATCAATTTCTCCTTTTTCATTCCGAATAGGA 591

  scaffold29|si     462177 TTCTCCACAGTAATGTGGATCCCTGTCTTCCATGTCATTGGGACTTCTTC 462226
                                v  v  i    v   i               ii?           
  rnd-1_family-        592 TTCTCAACTGTGATGTCGATTCCTGTCTTCCATGTCGCNGGGACTTCTTC 641

  scaffold29|si     462227 CTCTTTGTGCTGGAAAATGATGACACAGCAGATTGCTCCACCCAAACAAG 462276
                                  i       i        i  i    i?  ii i  ?i ? v  
  rnd-1_family-        642 CTCTTTGCGCTGGAAGATGATGACGCAACAGACNGCCTCGCCNGANCCAG 691

  scaffold29|si     462277 AAGTGAAGGGAGGGATGGTAAACAGGTGGTCGGCGGTGCTGCAGATGACT 462326
                               i     ii i         vv      v  i        ?   ii 
  rnd-1_family-        692 AAGTAAAGGGGAGAATGGTAAACCTGTGGTCCGCAGTGCTGCANATGGTT 741

  scaffold29|si     462327 TGAGGTATAGTACCATGTTCGACAATGTATTTTCTATTGCCCACAATCCC 462376
                                 v    ?    ?        i v i     i  v  v   v i  
  rnd-1_family-        742 TGAGGTCTAGTNCCATNTTCGACAACGAACTTTCTGTTCCCAACATTTCC 791

  scaffold29|si     462377 ATCCTGTTTCTAATTTGTTTGACACCCACTCTCATCTGCAAATAGAATAT 462426
                           i     i    ii              i        ?     i  i  i 
  rnd-1_family-        792 GTCCTGCTTCTGGTTTGTTTGACACCCGCTCTCATCNGCAAACAGGATGT 841

  scaffold29|si     462427 AGTCGGGATGATCAATCTTCATTTCTTGGATCAATCCAAACCTCTCACTC 462476
                               v  i     v              vii   ?               
  rnd-1_family-        842 AGTCCGGGTGATCTATCTTCATTTCTTGTGCCAANCCAAACCTCTCACTC 891

  scaffold29|si     462477 TCTTCCACCTCAATTCCTTCTCGGTCAGTGTACACAGGATTCACACAAGG 462526
                                   i   v       v     v              vv v i   
  rnd-1_family-        892 TCTTCCACTTCATTTCCTTCACGGTCCGTGTACACAGGATTATCTCGAGG 941

  scaffold29|si     462527 TGATGCAATGTGTGCATCAATCATTTCTTTATATATGTACTCATACATTT 462576
                              v  i    v      ? i      v ii  ?  i     i       
  rnd-1_family-        942 TGAGGCGATGTTTGCATCNACCATTTCATCGTANATATACTCGTACATTT 991

  scaffold29|si     462577 GCTTTATGTTTCATAGCTTTGTCCAGTCTGCAAGGTTGGAAGCAGACGTC 462626
                                     iv ?              ?   v i  v  ?   i  v  
  rnd-1_family-        992 GCTTTATGTTCGANAGCTTTGTCCAGTCNGCACGATTCGANGCAAACTTC 1041

  scaffold29|si     462627 TCTCCCTTCTTTGAAACAATCTTACCAGCATGTCTCTTTTTAAAGCCTTG 462676
                                      i         ?v  ii  i  i v   i        ii 
  rnd-1_family-       1042 TCTCCCTTCTTCGAAACAATCNGACTGGCGTGCCGCTTCTTAAAGCCCCG 1091

  scaffold29|si     462677 CCACCAATTTCTACCAACAACACCTATGTTT-CCTGAGTTTGGGGTACGC 462725
                                     i ?  i  i  -  i  i i -ii   i  i i      i
  rnd-1_family-       1092 CCACCAATTTTTNCCGACGAC-CCCATATCTGTTTGAATTCGAGGTACGT 1140

  scaffold29|si     462726 ACTTTTTGGAACTGTGTTAGACTGTCTGACATTTCAGTCTCACTTATCAT 462775
                           i  iv   i  v ??  i i?  v    v      v     i  v    v
  rnd-1_family-       1141 GCTCGTTGAAAATNNGTCAANCTCTCTGCCATTTCCGTCTCGCTAATCAA 1190

  scaffold29|si     462776 ATTGTTCATGATTGCTATTGCTTCTTCACAAGTGAGAGGCTGGCGAATCT 462825
                             i                  i  ?  i i   i  ?     ?       
  rnd-1_family-       1191 ATCGTTCATGATTGCTATTGCCTCNTCGCGAGTAAGNGGCTGNCGAATCT 1240

  scaffold29|si     462826 TTCCCATTTGAGTAAAGATTTCAACCAAAACCAATTCGGCATTGTACAAT 462875
                                  i   i iv             ii  ?v        i ?i    
  rnd-1_family-       1241 TTCCCATCTGAATGCAGATTTCAACCAAGGCCNTTTCGGCATCGNGCAAT 1290

  scaffold29|si     462876 GGTGCAGAAGTACCTGGGTGAGTAAGAACAAGACTCTTTTGCTTAAGTCA 462925
                               v   ?  i  i         i  i ?      ii i?   v v  i
  rnd-1_family-       1291 GGTGGAGANGTGCCCGGGTGAGTAGGAGCNAGACTCCCTCNCTTTATTCG 1340

  scaffold29|si     462926 ACTCCTGATCGTTTCCTAGGGGATATTGCAACTAACACCAAATTCCTCCT 462975
                                 v ii      vvi  i    i  ?      i     i       
  rnd-1_family-       1341 ACTCCTTACTGTTTCCGCAGGAATATCGCNACTAACGCCAAACTCCTCCT 1390

  scaffold29|si     462976 TCTTCTTTTCAATGACCTGCACCAAAACTCCACCCATGACCTTCTTCTGT 463025
                                 vi          v v   i  vv  v v   v  vv    viv 
  rnd-1_family-       1391 TCTTCTGCTCAATGACCTCCTCCAGAAAGCCTCGCATTACAGTCTTGCTT 1440

  scaffold29|si     463026 TGGTCTTTACAATG--AGTGAGTTCACTGTGATATGCTTGTGAGACTGCA 463073
                               i  iviv   --         ii   ?i     i ?  v  iv   
  rnd-1_family-       1441 TGGTTTTCTTTATGGAAGTGAGTTCGTTGTNGTATGCCTNTGCGATGGCA 1490

  scaffold29|si     463074 TTTATAAATTCTTTGTAATTTTTGATGTCTTCTCTCTTCTTCTGATTTGT 463123
                             i i v             i  i     i              vv i  
  rnd-1_family-       1491 TTCACACATTCTTTGTAATTCTTAATGTCCTCTCTCTTCTTCTGCATCGT 1540

  scaffold29|si     463124 GCTACCCTTAGGTCAACCTGCTGCGGA 463150
                              ?          v?     ivi   
  rnd-1_family-       1541 GCTNCCCTTAGGTCTNCCTGCCTTGGA 1567

Matrix = 20p43g.matrix
Kimura (with divCpGMod) = 17.61
Transitions / transversions = 1.74 (167/96)
Gap_init rate = 0.00 (5 / 1471), avg. gap size = 1.20 (6 / 5)


1973 15.15 1.51 3.86 scaffold29|size1339158 463189 463586 (872432) rnd-5_family-1016#Unknown 44 432 (54) m_b205s001i24 99312

  scaffold29|si     463189 TTTCATTTGTGTCACTTCCTGTAGATGGAGATGACATGGATGACACTTCA 463238
                                ?       i   i i  ?             i             
  rnd-5_family-         44 TTTCANTTGTGTCGCTTTCCGTNGATGGAGATGACACGGATGACACTTCA 93

  scaffold29|si     463239 GGGTCATTTGGGTTTGTTGTTAGCTCCTCGATTGGTCTAGTTCTTGCATT 463288
                             i   v  v    vi?  i  vi            v i viv    -  
  rnd-5_family-         94 GGATCAGTTTGGTTGANTGCTACTTCCTCGATTGGTGTGGACGTTGC-TT 142

  scaffold29|si     463289 TGATTG---CTT-CTTGGACTGTCTTTCAACCCTCTTATAAAGGGCATCT 463334
                             i   ---   -           v               v         
  rnd-5_family-        143 TGGTTGTCTCTTGCTTGGACTGTCGTTCAACCCTCTTATATAGGGCATCT 192

  scaffold29|si     463335 TTTGTAATCGTAATTCCCATTAATTCTAAGCACTGGAGTTTGGTTGTATA 463384
                           i i     iv?                     i        v ii  i  
  rnd-5_family-        193 CTCGTAATTTNAATTCCCATTAATTCTAAGCATTGGAGTTTCGCCGTGTA 242

  scaffold29|si     463385 AGAGTCTCGTGAAGTCCTGTCTTTCCATCCTTCTTCTTTCTCTTGCACTA 463434
                           ?                  ii      ?               iv     
  rnd-5_family-        243 NGAGTCTCGTGAAGTCCTGCTTTTCCANCCTTCTTCTTTCTCTCTCACTA 292

  scaffold29|si     463435 AATCATCAACAGCACCCTGCAAGGCTACTTCATGAAGTTTCTTGAGATAT 463484
                                      i  ?  i        i    v  v v      i     ?
  rnd-5_family-        293 AATCATCAACAACANCCCGCAAGGCTGCTTCCTGCATTTTCTTAAGATAN 342

  scaffold29|si     463485 GGACTTTGACTGCTCATTCTTAGGTGATTAATGTAATGTGCAAGTTTTCG 463534
                           v i      v                iv  i-iv   -----  v i --
  rnd-5_family-        343 TGGCTTTGAGTGCTCATTCTTAGGTGGGTAG-AAAAT-----AGATCT-- 384

  scaffold29|si     463535 GCAGCATTCATAATTTTATGTG-TTGCATGTTTAGTGTGTTGCACC-TAA 463582
                           --- v   -     iv i    -       i  --        i  - i 
  rnd-5_family-        385 ---GAATT-ATAATCGTGTGTGATTGCATGCTT--TGTGTTGCGCCATGA 428

  scaffold29|si     463583 TAAT 463586
                           i   
  rnd-5_family-        429 CAAT 432

Matrix = 20p43g.matrix
Kimura (with divCpGMod) = 14.75
Transitions / transversions = 1.64 (36/22)
Gap_init rate = 0.05 (19 / 397), avg. gap size = 1.11 (21 / 19)


1616 5.88 0.49 0.49 scaffold29|size1339158 463654 463858 (872160) C genome_11_129380-9]2#Unspecified (331) 205 1 m_b205s001i25 99313

  scaffold29|si     463654 CGCCAAAAAATA-TTGACATTTTTGACTCGGCAGACCGTTTTCATGGTCT 463702
                                       -                 i  i  v       i     
C genome_11_129        205 CGCCAAAAAATAATTGACATTTTTGACTCGACAAACGGTTTTCACGGTCT 156

  scaffold29|si     463703 AGATACAGGTATTTTACTGTGCTATGTCATGAAGTATGGACAGACTATCT 463752
                               v   v           i        i                    
C genome_11_129        155 AGATCCAGTTATTTTACTGTACTATGTCACGAAGTATGGACAGACTATCT 106

  scaffold29|si     463753 GACATTTTTGGAGGAAGAGATTTTTGGTGTTGGCACGTACAATCTTACGT 463802
                                     -                                       
C genome_11_129        105 GACATTTTTG-AGGAAGAGATTTTTGGTGTTGGCACGTACAATCTTACGT 57

  scaffold29|si     463803 TGGAATAGTATTTCACATAGTTTGTGGTTGAAAGTCCACCCCACAGTTCA 463852
                                           i            v             ii     
C genome_11_129         56 TGGAATAGTATTTCACGTAGTTTGTGGTTCAAAGTCCACCCCATGGTTCA 7

  scaffold29|si     463853 AAGTGA 463858
                                 
C genome_11_129          6 AAGTGA 1

Matrix = 20p43g.matrix
Kimura (with divCpGMod) = 4.71
Transitions / transversions = 2.00 (8/4)
Gap_init rate = 0.01 (2 / 204), avg. gap size = 1.00 (2 / 2)

468 20.65 0.00 0.00 scaffold29|size1339158 463779 463870 (872148) C genome_12_77300-9]2#Unspecified (281) 92 1 m_b205s001i26 99313

  scaffold29|si     463779 GTGTTGGCACGTACAATCTTACGTTGGAATAGTATTTCACATAGTTTGTG 463828
                               i i i    v    v     v         vv  v   v   i   
C genome_12_773         92 GTGTCGACGCGTAGAATCGTACGTGGGAATAGTAAATCCCATCGTTCGTG 43

  scaffold29|si     463829 GTTGAAAGTCCACCCCACAGTTCAAAGTGAATTTCTACTCGT 463870
                              v          v ii          v    iiv      
C genome_12_773         42 GTTCAAAGTCCACCACGTAGTTCAAAGTCAATTCTAACTCGT 1

Matrix = 20p43g.matrix
Kimura (with divCpGMod) = 18.95
Transitions / transversions = 0.73 (8/11)
Gap_init rate = 0.00 (0 / 91), avg. gap size = 0.0 (0 / 0)


334 11.76 0.00 0.00 scaffold29|size1339158 463869 463919 (872099) rnd-1_family-350#Unknown 137 187 (1386) m_b205s001i27 99314

  scaffold29|si     463869 GTACAATACCATTGAATTACATCATGTGCAACATAGACAAAGCACACTAT 463918
                                         v           i  v   i       v     v  
  rnd-1_family-        137 GTACAATACCATTGCATTACATCATGCGCCACACAGACAAACCACACAAT 186

  scaffold29|si     463919 G 463919
                            
  rnd-1_family-        187 G 187

Matrix = 20p43g.matrix
Kimura (with divCpGMod) = 10.75
Transitions / transversions = 0.50 (2/4)
Gap_init rate = 0.00 (0 / 50), avg. gap size = 0.0 (0 / 0)


4720 16.79 3.36 2.93 scaffold29|size1339158 463924 464874 (871144) genome_7_155710-9]4#Unspecified 1 955 (0) m_b205s001i28 99315

  scaffold29|si     463924 ATGGAATAGAGGGAAAAGAACCTTTGTTGTGGTAAGTAAATTTAAAATAG 463973
                                i v           i   i   ii   i  v            i 
  genome_7_1557          1 ATGGAGTTGAGGGAAAAGAGCCTCTGTCATGGCAACTAAATTTAAAATGG 50

  scaffold29|si     463974 TTTACTTACAAAAAAT--------TGAACTCGGCATTGTACTGGTAGG-- 464013
                           i   i v ii  i   --------       -----      v     --
  genome_7_1557         51 CTTATTAATGAAGAATATGGTAGTTGAACTC-----TGTACTCGTAGGGT 95

  scaffold29|si     464014 ---TAGTTTGACCTGCATGAAACAAGTGGTACCATACGTACCTCAAGTAT 464060
                           ---           v  ii              -----       v   v
  genome_7_1557         96 ACCTAGTTTGACCTCCACAAAACAAGTGGTACC-----TACCTCACGTAG 140

  scaffold29|si     464061 TATGA---CAGACATGGGTGAAAGGGGGGGTTGATTGGCAGACAAAGGAA 464107
                                ---ii i  v          i i -   i     v   i      
  genome_7_1557        141 TATGAGGATGGGCAAGGGTGAAAGGAGAG-TTGGTTGGCCGACGAAGGAA 189

  scaffold29|si     464108 TAAGAATCAAC-CTTTTATAGATATGGTATTATACCAGTCAGACTTGCCA 464156
                              i   i  v-         i       i----   - v   iv    i
  genome_7_1557        190 TAAAAATTAAAACTTTTATAGGTATGGTAC----CCA-TGAGATGTGCCG 234

  scaffold29|si     464157 CAGTTGCATGGGA-GTTGCA-AATAAATTAGCCCAACATGTTCCTAAAAA 464204
                           i        v iv-   vii-   v                         
  genome_7_1557        235 TAGTTGCATTGATTGTTCTGTAATTAATTAGCCCAACATGTTCCTAAAAA 284

  scaffold29|si     464205 CAAGTGACTAATTCTGTCCGGAGGCTTTTTTCTGAGAAAGTAAGCCATTT 464254
                                i   i    i  i iiv      i  i  ii              
  genome_7_1557        285 CAAGTAACTGATTCCGTTCAACGGCTTTCTTTTGGAAAAGTAAGCCATTT 334

  scaffold29|si     464255 TTAAAGAGTTAGCAATTTTAAGC-AAATCAGCTTACTCTTCAGAAAACAG 464303
                            iv      v   vi    i   -   v i          v     iii 
  genome_7_1557        335 TCCAAGAGTAAGCCGTTTTGAGCGAAAACGGCTTACTCTTGAGAAAGTGG 384

  scaffold29|si     464304 CATACTTTTAAAAGTAATCCCTTTTCTGAAGAATGAGCCGTTTGATGCCA 464353
                            v       i   i   v  v           i i    i   v i  iv
  genome_7_1557        385 CTTACTTTTGAAAATAAGCCGTTTTCTGAAGAGTAAGCCATTTCACGCTT 434

  scaffold29|si     464354 AAACAGCTTACTCTACAG-AAAAGGCTTACTTTTAAGCTTTCTCATGAAA 464402
                               i         v   -   v   v      i          i v   
  genome_7_1557        435 AAACGGCTTACTCTTCAGTAAACGGCATACTTTCAAGCTTTCTCGTTAAA 484

  scaffold29|si     464403 TTTTTATTGATTCCCATGTAATGAGGCTTAATCTTCTCAGAAAGGCATAC 464452
                           viv                i  v          v v        i v   
  genome_7_1557        485 ACGTTATTGATTCCCATGTGATTAGGCTTAATCGTATCAGAAAGACTTAC 534

  scaffold29|si     464453 TTTCAAGACTCAGCCATTTTTCTAAAGTAAGCCATTTTGGATCAAAACGA 464502
                                     v                 i    i         i     i
  genome_7_1557        535 TTTCAAGACTAAGCCATTTTTCTAAAGTGAGCCGTTTTGGATCGAAACGG 584

  scaffold29|si     464503 CTTACTCTTGT-AAACGGCTTACTTTAAATATGAGACCATTTTCCAAAAG 464551
                                     v-   i             v  v ii              
  genome_7_1557        585 CTTACTCTTGGAAAATGGCTTACTTTAAAGATTAAGCCATTTTCCAAAAG 634

  scaffold29|si     464552 CTAGCCGTTTGGCTTACACACAAAAAAAGCTTTGCTAAGGGAATCAGGGT 464601
                           iv       i      v    -i         i v  v       i----
  genome_7_1557        635 TAAGCCGTTCGGCTTAAACAC-GAAAAAGCTTCGATATGGGAATCG---- 679

  scaffold29|si     464602 TGTACTTTCTGGGACTCCTTCCATTCCCACATGACAC-AAAATTCTCTCA 464650
                           -          i                i    v   -i   vvvi    
  genome_7_1557        680 -GTACTTTCTGAGACTCCTTCCATTCCCGCATGCCACGGAAAGAACCTCA 728

  scaffold29|si     464651 ACTTCTAACCAACTA-ATATATATGTAGGTACAAGATATTCTTATGCCTG 464699
                                          -v  vi           i   i    v        
  genome_7_1557        729 ACTTCTAACCAACTATCTAGGTATGTAGGTACGAGACATTCGTATGCCTG 778

  scaffold29|si     464700 AT-----TATACCATTTGGGACAGCAGTGCACAAGAATTCCTAAAATGCA 464744
                             -----i           v      ---i  ii       v     iii
  genome_7_1557        779 ATGATACCATACCATTTGGTACAGCA---TACGGGAATTCCGAAAATATG 825

  scaffold29|si     464745 ACTCAAATGATTAACTCACTGCCCAAAACTCTGCTCAGTTTTGGTC--AA 464792
                              ---i i   vv     v     v     i              -- i
  genome_7_1557        826 ACT---GTAATTTCCTCACGGCCCACAACTCCGCTCAGTTTTGGTCTAAG 872

  scaffold29|si     464793 AGTGCTAAAATCATGAAATCTAAGCCAAAATGCTTTAGAGGGCAAGTGAA 464842
                             v v      i                                 i   i
  genome_7_1557        873 AGAGATAAAATTATGAAATCTAAGCCAAAATGCTTTAGAGGGCAAATGAG 922

  scaffold29|si     464843 TTTGAC-AAAAAGCTTATTTCCCTTAACTCAAA 464874
                                 -                       v  
  genome_7_1557        923 TTTGACAAAAAAGCTTATTTCCCTTAACTCCAA 955

Matrix = 20p43g.matrix
Kimura (with divCpGMod) = 16.79
Transitions / transversions = 1.54 (94/61)
Gap_init rate = 0.05 (43 / 950), avg. gap size = 1.40 (60 / 43)


1725 28.57 2.65 1.85 scaffold29|size1339158 464881 465522 (870496) C genome_6_19263#LTR/Copia (71) 1557 911 m_b205s001i29 99316

  scaffold29|si     464881 AAAACATTAAATTGCACCACAATGCTTTTACACTATGATAATAATTTCCG 464930
                               v  v    i  iv   -- i  i  -  ii iv  i i        
C genome_6_1926       1557 AAAAAATAAAATCGCGACAC--TACTCTT-CATCACCATGACAATTTCCG 1511

  scaffold29|si     464931 CCACTG-CGTTGCATCACCTTGTTCACAAAAAATAAGGTTGCAATGCCAG 464979
                             i i -  ii         i v   iiivi    vv  i    ii    
C genome_6_1926       1510 CCGCCGTCGCCGCATCACCTCGATCATGGTGAATACCGTCGCAACACCAG 1461

  scaffold29|si     464980 TTCCTCCACAATCCCTCCTACCGACACATCACCCGAGATGATCCACCCGC 465029
                           v i v        v i ii    vv  i       v  iv  v vv    
C genome_6_1926       1460 GTTCGCCACAATCGCCCTCACCGCAACGTCACCCGCGACCATACTGCCGC 1411

  scaffold29|si     465030 TTGGTTTGGTCCGATTC-CAGCTATGTCAAGAGAAATCACATTATTTCAA 465078
                               v     vv     - v -   vi v        ii  ii     v 
C genome_6_1926       1410 TTGGATTGGTGAGATTCACCG-TATTCCCAGAGAAATTGCACCATTTCTA 1362

  scaffold29|si     465079 CCATGCAATTTCTGTT-TACGGCTGCCATTATTA-TGGGAAGGGGGGAGA 465126
                           v     v    i    -i  i  vi    i  v -i    i    ii   
C genome_6_1926       1361 ACATGCCATTTTTGTTACACAGCAACCATCATGACCGGGAGGGGGAAAGA 1312

  scaffold29|si     465127 CATGA---TGTAGGCTGATGTAAGTTGATTTTTATACTAATTATTCCAC- 465172
                           iiv  --- v v   ---        v       i v ivi      vi-
C genome_6_1926       1311 TGGGAATTTCTTGGC---TGTAAGTTTATTTTTACAATGCCTATTCCCTG 1265

  scaffold29|si     465173 ATTGCATCACTCTACATCATCACCTCATAGATGCATTTGTTGCTGTTTAT 465222
                              vi  ii -      i  iiv       iv     ii   i    iv 
C genome_6_1926       1264 ATTTTATTGC-CTACATTATTGACTCATAGGGGCATTCATTGTTGTTCCT 1216

  scaffold29|si     465223 TTTTGTGTTGTCCTTGGTGGGCTGCTCATCAGGCTTTCATTGCGACTTGA 465272
                             i v  iv     v    ii  ii   i        v  v i     v-
C genome_6_1926       1215 TTCTTTGCAGTCCTGGGTGAACTATTCACCAGGCTTTGATGGTGACTTT- 1167

  scaffold29|si     465273 TACCAAC--AAAATTAG-GCCTCACTGGAACTAAAGGTGAGTGCTCCTCC 465319
                           --i ii --iv    v - ivv   iii  i               i iv
C genome_6_1926       1166 --TCGGCTTGCAATTCGCGTAACACCAAAATTAAAGGTGAGTGCTCTTTG 1119

  scaffold29|si     465320 TCA---ATTTCATCCA-TTTTTCCAGCTTCTTTCTCAACTCTTCTCTTTC 465365
                              ---       iv -               i  ii v           
C genome_6_1926       1118 TCATCCATTTCATTGATTTTTTCCAGCTTCTTCCTTGAATCTTCTCTTTC 1069

  scaffold29|si     465366 CTCCCACGTCATTTTTGT-ATGACATTCTTTAACATTTTCTATATGGTCT 465414
                              v i  v      v  - ii     v    v vivi   v   vi  v
C genome_6_1926       1068 CTCACGCGACATTTTAGTAACAACATTATTTATCTCGCTCTTTATTATCG 1019

  scaffold29|si     465415 GATGATGCCTCCCAAGTGCTGTATCAGCTAAAGTGATTGGCAGTGAGGTG 465464
                            v   i       v     i  i    v             vvv      
C genome_6_1926       1018 GCTGACGCCTCCCCAGTGCCGTGTCAGATAAAGTGATTGGCTTAGAGGTG 969

  scaffold29|si     465465 AGTGATGCTAATTTTATTTCATCTGTTGCACTCC-TTTTACTAGAAATAA 465513
                             iiiv vi  v v  iv  v  vv  v      -i    - i v   vi
C genome_6_1926        968 AGCAGGGACAAATATACGTCCTCATTTTCACTCCACTTTA-TGGTAATCG 920

  scaffold29|si     465514 GTGCATCCT 465522
                           v      i 
C genome_6_1926        919 TTGCATCTT 911

Matrix = 20p43g.matrix
Kimura (with divCpGMod) = 32.74
Transitions / transversions = 1.22 (99/81)
Gap_init rate = 0.04 (24 / 641), avg. gap size = 1.21 (29 / 24)


6056 18.46 5.65 3.14 scaffold29|size1339158 466059 467456 (868562) C scaffold170|size558746_(dbseq-nr_246)_[277812,288266]#LTR/Gypsy (5828) 4627 3196 m_b205s001i30 99317

  scaffold29|si     466059 TCACTGCAAACAAAAAACACCGGTAGCCTCCCGGTACACTCGAGTGTACA 466108
                                                    i      v                 
C scaffold170|s       4627 TCACTGCAAACAAAAAACACCGGTAACCTCCCCGTACACTCGAGTGTACA 4578

  scaffold29|si     466109 GGGAAGTTAC-GGAGCTCCCCAGAATGGCATCTTCCGGTAACCTCCCTGT 466157
                               i     -     -    i      i                 vv  
C scaffold170|s       4577 GGGAGGTTACCGGAGC-CCCCGGAATGGTATCTTCCGGTAACCTCCGGGT 4529

  scaffold29|si     466158 ACACTTCTGTAACACTCCTGTACACTAGTGTACCGGAGGGTTACCGGAGT 466207
                                        v    v   v          v                
C scaffold170|s       4528 ACACTTCTGTAACCCTCCGGTAAACTAGTGTACGGGAGGGTTACCGGAGT 4479

  scaffold29|si     466208 CTACTGGTGGGTTACCAGAAATTTGAGACCCAAACCAGTGTTCCGATTTA 466257
                               i  vi       i             v i vv  iv   v      
C scaffold170|s       4478 CTACCGGGAGGTTACCGGAAATTTGAGACCAAGAGGAGCTTTCAGATTTA 4429

  scaffold29|si     466258 TTTCTACTTACAATAGAAATTGGTA-TTTTTTACAGGAAAGCAGACTTCT 466306
                                  v   i    i        -              i         
C scaffold170|s       4428 TTTCTACGTACGATAGGAATTGGTACTTTTTTACAGGAAAACAGACTTCT 4379

  scaffold29|si     466307 CA------------ATCGATATCAATCTAAGTAATGGCTATAACTGCATT 466344
                             ------------   i            v  i                
C scaffold170|s       4378 CAGTAAGTCTTAGAATCAATATCAATCTAATTAGTGGCTATAACTGCATT 4329

  scaffold29|si     466345 ACTCAGTAGCTAAAAAAATGTTTAAGGGTGGCATACCGGAAGTGTACAGG 466394
                              i      i             vv                    ii  
C scaffold170|s       4328 ACTTAGTAGCCAAAAAAATGTTTACCGGTGGCATACCGGAAGTGTATGGG 4279

  scaffold29|si     466395 TGAGTTACCGAACGTGTACCGGAGGGTTACTGGAAGT------------- 466431
                           v i  v    i v      v       v  i     v-------------
C scaffold170|s       4278 AGGGTAACCGGAAGTGTACGGGAGGGTAACCGGAAGGTTACGGGAAGGCT 4229

  scaffold29|si     466432 --------GTACCGGAGGGTTACAGGAGTGTACCGGAGGACTACCGGAAG 466473
                           --------               v    ii         i         v
C scaffold170|s       4228 ACTGGAGAGTACCGGAGGGTTACCGGAGCATACCGGAGGGCTACCGGAAC 4179

  scaffold29|si     466474 GT------AGGG-------GAGGTCTGATATACTGTTGGACTAGTAATAT 466510
                             ------    -------    v  - iv             -i    v
C scaffold170|s       4178 GTTACAGGAGGGTTACCAGGAGGGCT-ACCTACTGTTGGACTA-CAATAA 4131

  scaffold29|si     466511 TGAGCGGAGTATGTGCAATTTATCTTAACTAATAAAATTAAACATACATA 466560
                            i----         i         iv       v            ---
C scaffold170|s       4130 TA----GAGTATGTGTAATTTATCTCCACTAATATAATTAAACATAC--- 4088

  scaffold29|si     466561 CTACATCA-TATAACTTCTGGTCCCGCCCCTCACATCGCCCACCACCCAG 466609
                           -     i -i   vi  vv  v       vv              -----
C scaffold170|s       4087 -TACATTAACATATTTTAGGGGCCCGCCCAACACATCGCCCACCA----- 4044

  scaffold29|si     466610 AGCCCACCAAAAGGTCACACATGCCACAATTTCAGCCCCA---TGCTAAA 466656
                           ---------     v    vi     v             ---    vv 
C scaffold170|s       4043 ---------AAAGGACACAGGTGCCAAAATTTCAGCCCCAAGCTGCTTCA 4003

  scaffold29|si     466657 AAATG--------TACTCTGGACCAT-CCA-CACCAAGGTAGAAGGAAAT 466696
                            i   --------    v     v  -ii -                   
C scaffold170|s       4002 AGATGAAAAACAATACTGTGGACAATATTATCACCAAGGTAGAAGGAAAT 3953

  scaffold29|si     466697 TAAATGTTTAATTGAAAATTAGATGTAGGCAA-AATAATTGCATAATAGG 466745
                              v i v         v v  v  - ii   -  i   i i vvi   v
C scaffold170|s       3952 TAATTATATAATTGAAATTAAGCTG-AAACAATAACAATCGTAATGTAGT 3904

  scaffold29|si     466746 TTGAGTTCATTATAACTCACCTTAAACATTGACACACCACTGCCAATTGT 466795
                               v    --          v   iv   v   ii  v    ii vi  
C scaffold170|s       3903 TTGACTTCA--ATAACTCACCATAAGAATTTACATGCCTCTGCTGAACGT 3856

  scaffold29|si     466796 TGTTGGCTACAATGAGGTACCAGGCGGGATGCCAAACTCAGTCTGTGGGC 466845
                                  v   vv v   i v      i                    i 
C scaffold170|s       3855 TGTTGGCAACACAGCGGTGCAAGGCGGAATGCCAAACTCAGTCTGTGGAC 3806

  scaffold29|si     466846 TGAGTTTTGGCCATTCCCGTGGTTGGCATGAAAGTAATTCAATTTAAAAT 466895
                                  i   ii     i  vi    v     -   vvi    v     
C scaffold170|s       3805 TGAGTTTCGGCTGTTCCCATGCCTGGCCTGAAA-TAAAATAATTGAAAAT 3757

  scaffold29|si     466896 TAGATGTAGTTAAAA-AAGTGTAAAAAGGATTGAATT---TGCAATGACT 466941
                                     i  i -           vi    v   ---     ---  
C scaffold170|s       3756 TAGATGTAGTCAAGACAAGTGTAAAAATAATTGTATTCCATGCAA---CT 3710

  scaffold29|si     466942 AACCTTCAA-AGTATACCCGCTGCTGCAAATTGATGTTAGCTACACGGCC 466990
                           v    ii v- i     i   i     v  v ivi   i  v       v
C scaffold170|s       3709 CACCTCTATTAATATACTCGCCGCTGCCAAATATCGTTGGCAACACGGCG 3660

  scaffold29|si     466991 GTGCCAGGCGGGATGCGGAACTCAGTCTGTCGGCTGAGTTTTGGCCGTTC 467040
                               v i   ii  v vi            v           v vvi  i
C scaffold170|s       3659 GTGCAAAGCGAAATCCCAAACTCAGTCTGTGGGCTGAGTTTTCGGGATTT 3610

  scaffold29|si     467041 CCATGGTAGGCCTGTTAATATTTAATTGAAAAAAATGATGTGTTGTGAGT 467090
                            iiviv i       v v v               vv        --   
C scaffold170|s       3609 CTGAACTGGGCCTGTAACTTTTTAATTGAAAAAAAACATGTGTTG--AGT 3562

  scaffold29|si     467091 ATATT-GCTTGAAAACAGGACGAGTTAATAATTACTCACCTTCACAATAT 467139
                              v - vv      --i  i     vi i vv       ii  v     
C scaffold170|s       3561 ATAATAGGGTGAAAA--AGATGAGTTCGTGAAAACTCACCCCCAAAATAT 3514

  scaffold29|si     467140 ACCCGCTGCTGCTAATTGTTGTTGGCTTCTCAGTGGTGCCAGGCGGGATG 467189
                              i  ii    i       v     vv v   i   v v      i   
C scaffold170|s       3513 ACCTGCCACTGCCAATTGTTCTTGGCAACACAGCGGTCCGAGGCGGAATG 3464

  scaffold29|si     467190 CCAAACTCAGTCTGTGGGCTGAGTTTTGGCTGTTCCTGTGGTAGGCCTGT 467239
                             v              i        ii  vi  i vvii    i     
C scaffold170|s       3463 CCTAACTCAGTCTGTGGACTGAGTTTCAGCGATTTCGCCAGTAGACCTGT 3414

  scaffold29|si     467240 TAATA-TTAATTGAAAAAAATCTA-----TGCTGAGTATATTGATAGAA- 467282
                           v v  -              vi  -----  i        ---    ii-
C scaffold170|s       3413 AACTAATTAATTGAAAAAAAATTAACACATGTTGAGTATA---ATAGGGT 3367

  scaffold29|si     467283 -AACAGGGTGAGTTCATAATTATAATTACTCACCTACACAATATACCGAC 467331
                           -  v i i         i ----  --       iv  v        vi 
C scaffold170|s       3366 GAAAAAGATGAGTTCATGA----AA--ACTCACCCCCAAAATATACCCGC 3323

  scaffold29|si     467332 TGCTGCTAATTGTTGTTGGCTTTGCAGCGGTGCCAGGCGGGATGCCAAAC 467381
                           i     i       v     vvii i     v v v    i     v   
C scaffold170|s       3322 CGCTGCCAATTGTTCTTGGCAACACGGCGGTCCAATGCGGAATGCCTAAC 3273

  scaffold29|si     467382 TCAGTCTGTGGGCTGAGTTTCAGCCGTTCCCGTGGTAGGCCTGTAAATAT 467431
                                      i         i  vi  iivvii    i       v  v
C scaffold170|s       3272 TCAGTCTGTGGACTGAGTTTCGGCGATTTTGCCAGTAGACCTGTAACTAA 3223

  scaffold29|si     467432 TTAATTGAAAAAAATTG--ATGAGTTG 467456
                                           i--   v    
C scaffold170|s       3222 TTAATTGAAAAAAATTAACATGTGTTG 3196

Matrix = 20p43g.matrix
Kimura (with divCpGMod) = 19.88
Transitions / transversions = 0.97 (123/127)
Gap_init rate = 0.05 (67 / 1397), avg. gap size = 1.85 (124 / 67)


793 22.17 8.23 7.21 scaffold29|size1339158 467471 467786 (868232) C scaffold170|size558746_(dbseq-nr_246)_[277812,288266]#LTR/Gypsy (8114) 2341 2023 m_b205s001i31 99317

  scaffold29|si     467471 AACTCAGTGTGTGGGCTGAGCTTTGGCCGTTCCCATGATGGGATGGCAGG 467520
                                   v     i     i  i                  -i  iii 
C scaffold170|s       2341 AACTCAGTCTGTGGACTGAGTTTCGGCCGTTCCCATGATGGG-CGGTGAG 2293

  scaffold29|si     467521 GTATCA---ATGTAATTGAAAAAA---ATGGGCGTGAAGAGATAGAAGTG 467564
                                 ---               --- iiv i    -----------  
C scaffold170|s       2292 GTATCAGTGATGTAATTGAAAAAATACACATGTGTGA-----------TG 2254

  scaffold29|si     467565 AGAGAGAAGTGAGAGTGCGTCCTCCCTACAGTTGCTGCTGATTCAAGCAC 467614
                           v  i  v        v   iv  -v         iiv   iv        
C scaffold170|s       2253 TGAAAGCAGTGAGAGGGCGCACT-GCTACAGTTGTCTCTGGGTCAAGCAC 2205

  scaffold29|si     467615 CTGTGTTGTAGCACCGTACCGGTCA---ATAT---------TATTA--AG 467650
                            vv        i iv     ivv  ---    ---------     -- v
C scaffold170|s       2204 CATTGTTGTAGTATGGTACCATACATAGATATACTAAACTGTATTATCAT 2155

  scaffold29|si     467651 ACCTCTGAGAGGTACCAGAGTGAGGTAAGGCAATACAAAGGAA-AAGTAT 467699
                             vvv iv vvii  v   i v    i v ii       v   -     v
C scaffold170|s       2154 ACGAATATGCCACACAAGAATTAGGTGACGTGATACAAACGAATAAGTAA 2105

  scaffold29|si     467700 CAATTATGTAGCCACACAGTACCAAATGTCAGCCCCAATGTGCTTGTGTT 467749
                              vi i    v     viii    v v         -----  -- i  
C scaffold170|s       2104 CAAACACGTAGACACACTACGCCAATTTTCAGCCCCA-----CT--TATT 2062

  scaffold29|si     467750 ATTC-----TTGTGTTCAGATTTTTTGGCAGCACGATCACTT 467786
                               -----        vv          -   --i      
C scaffold170|s       2061 ATTCTTATGTTGTGTTCTTATTTTTTGGC-GCA--GTCACTT 2023

Matrix = 20p43g.matrix
Kimura (with divCpGMod) = 24.63
Transitions / transversions = 0.97 (32/33)
Gap_init rate = 0.10 (30 / 315), avg. gap size = 1.63 (49 / 30)


1153 8.83 18.18 1.87 scaffold29|size1339158 467743 467973 (868045) rnd-3_family-259#Unknown 226 493 (2) m_b205s001i32 99318

  scaffold29|si     467743 TTGTGTTATTCTTGTGTTCAGAT-TTTTTGGCAGCACGATCACT------ 467785
                                 v           ?iv  -        ?ivi  viv v ------
  rnd-3_family-        226 TTGTGTAATTCTTGTGTTNGTATATTTTTGGCNAAGCGTCAAGTGTAGAA 275

  scaffold29|si     467786 TATCCTAGGC---TAGACAGTGAATAAGACATACATCTGGAACAGTAATT 467832
                              vv     ---   ?        --       i     v  i v    
  rnd-3_family-        276 TATAGTAGGCCTCTAGNCAGTGAAT--GACATACGTCTGGTACGGGAATT 323

  scaffold29|si     467833 CTCTAAATTTGTACTTAATTCCTATTTG---------GACA--------- 467864
                              v                        ---------  ? ---------
  rnd-3_family-        324 CTCAAAATTTGTACTTAATTCCTATTTGGAGGNTTTTGANAGATTTGGCA 373

  scaffold29|si     467865 --------------CCTAGCCAGTGAATGCTGTACTTGTGGGACAGGAAT 467900
                           --------------               vi                   
  rnd-3_family-        374 GATTAGGGTCCTAACCTAGCCAGTGAATGACGTACTTGTGGGACAGGAAT 423

  scaffold29|si     467901 TATCAACATTCATATTTAATTCCTATATGGAGGGTGTTCAAAAAAGTGGC 467950
                            v                                           -    
  rnd-3_family-        424 TCTCAACATTCATATTTAATTCCTATATGGAGGGTGTTCAAAAAA-TGGC 472

  scaffold29|si     467951 AGAACATATAATATAAAACCAAC 467973
                                --                
  rnd-3_family-        473 AGAAC--ATAATATAAAACCAAC 493

Matrix = 20p43g.matrix
Kimura (with divCpGMod) = 8.23
Transitions / transversions = 0.54 (7/13)
Gap_init rate = 0.05 (11 / 230), avg. gap size = 4.27 (47 / 11)

920 12.95 3.37 4.55 scaffold29|size1339158 467866 468043 (867975) rnd-5_family-1816#Unknown 462 637 (82) m_b205s001i33 99318

  scaffold29|si     467866 CTAGCCAGTGAATGCTGTACTTGTGGGACAGGAATTATCAACATTCATAT 467915
                                         vi                    v         i  i
  rnd-5_family-        462 CTAGCCAGTGAATGACGTACTTGTGGGACAGGAATTCTCAACATTCGTAC 511

  scaffold29|si     467916 TTAATTCCTATATGGAGGGTGTTCAAAAAAGTGGCAGAACATATAATATA 467965
                                      ?           i      v  i   ----- i   i ?
  rnd-5_family-        512 TTAATTCCTATNTGGAGGGTGTTTAAAAAATTGACAG-----ACAATGTN 556

  scaffold29|si     467966 AAACCAACCGATTTG-----AAACAAATAGGACCAATAAGCCATCACCAA 468010
                               ?   v    i -----   -                 ii       
  rnd-5_family-        557 AAACNAACGGATTCGTCAATAAA-AAATAGGACCAATAAGCTGTCACCAA 605

  scaffold29|si     468011 A-ACAATTCAAAGACCAAGCCTAGAATTGTCACC 468043
                            - v   v    i  -- i  iv    ii     
  rnd-5_family-        606 ATAAAATACAAAAAC--AACCCCGAATCATCACC 637

Matrix = 20p43g.matrix
Kimura (with divCpGMod) = 12.68
Transitions / transversions = 2.14 (15/7)
Gap_init rate = 0.06 (10 / 177), avg. gap size = 1.40 (14 / 10)


1710 15.77 2.83 0.31 scaffold29|size1339158 467977 468294 (867724) C scaffold170|size558746_(dbseq-nr_246)_[277812,288266]#LTR/Gypsy (8448) 2007 1682 m_b205s001i34 99317

  scaffold29|si     467977 TTTGAAA---CAAATAGGACCAATAAGCCATCACCAAAACAATTCAAAGA 468023
                                  ---ii      v    v v  vv v      vv  v   v   
C scaffold170|s       2007 TTTGAAAATATGAATAGGCCCAAAACGCACTAACCAAATGAAATCATAGA 1958

  scaffold29|si     468024 CCAAGCCTAGAATTGTCACCCAAACTAGACC--CAACAGGTGATCTTCCT 468071
                           i     v        vv   v        i --              v v
C scaffold170|s       1957 TCAAGCGTAGAATTGAAACCAAAACTAGATCTGCAACAGGTGATCTTGCA 1908

  scaffold29|si     468072 GTTTGTAACTCGTGATTCCCAAAATGTCAGTCATGAACCACACGAACACT 468121
                               ii            v    v   v         v  v  i v    
C scaffold170|s       1907 GTTTACAACTCGTGATTCGCAAATTGTGAGTCATGAAACAAACAACCACT 1858

  scaffold29|si     468122 CGGAAGAT-TTTTTTGCTTCAAAGCTTAGCATGATAAATGTAACTATGGC 468170
                            v      -                    ii       i v  v ii   
C scaffold170|s       1857 CCGAAGATATTTTTTGCTTCAAAGCTTAGTGTGATAAACGAAAATGCGGC 1808

  scaffold29|si     468171 TTATACAATGTATAAAA-AACCAGTAACTCACCCGTACACTCTTGAAACT 468219
                              vii           -    i     i                   - 
C scaffold170|s       1807 TTAAGTAATGTATAAAAGAACCGGTAACCCACCCGTACACTCTTGAAA-T 1759

  scaffold29|si     468220 TCCGGTAACCTCCCTGTACACTCT--CGTTTTGAGAGTGTACCGGAAGGT 468267
                                         i         -- i     vi       v  i    
C scaffold170|s       1758 TCCGGTAACCTCCCCGTACACTCTGACATTTTGCAAGTGTACGGGGAGGT 1709

  scaffold29|si     468268 TACCGGTGTTTTTTGTTTGCAGTGGTC 468294
                                        i          v  
C scaffold170|s       1708 TACCGGTGTTTTTCGTTTGCAGTGTTC 1682

Matrix = 20p43g.matrix
Kimura (with divCpGMod) = 15.93
Transitions / transversions = 0.72 (21/29)
Gap_init rate = 0.02 (6 / 317), avg. gap size = 1.67 (10 / 6)


524 7.81 0.00 0.00 scaffold29|size1339158 468696 468759 (867259) rnd-1_family-157#Unknown 537 600 (1628) m_b205s001i35 99319

  scaffold29|si     468696 TACACTTGCTCCATGAATGTTGGGCTGGTTCTGAGAGTAAGGACCCATGT 468745
                            i     i                         i              i 
  rnd-1_family-        537 TGCACTTACTCCATGAATGTTGGGCTGGTTCTGGGAGTAAGGACCCATAT 586

  scaffold29|si     468746 AATCAGTTATGAAG 468759
                               i         
  rnd-1_family-        587 AATCGGTTATGAAG 600

Matrix = 20p43g.matrix
Kimura (with divCpGMod) = 6.86
Transitions / transversions = 1.00 (5/0)
Gap_init rate = 0.00 (0 / 63), avg. gap size = 0.0 (0 / 0)


529 7.71 0.00 3.85 scaffold29|size1339158 468725 468805 (867213) C rnd-1_family-157#Unknown (2063) 165 88 m_b205s001i36 99320

  scaffold29|si     468725 TCTGAGAGTAAGGACCCATGTAATCAGTTATGAAGCATGGTTCCATGGGA 468774
                              i                       v  v               i   
C rnd-1_family-        165 TCTAAGAGTAAGGACCCATGTAATCAGATAGGAAGCATGGTTCCATAGGA 116

  scaffold29|si     468775 TGTCCACCTTGTAATAGTGTTCACAGAACTT 468805
                            v             -    --     v   
C rnd-1_family-        115 TTTCCACCTTGTAAT-GTGT--ACAGATCTT 88

Matrix = 20p43g.matrix
Kimura (with divCpGMod) = 8.12
Transitions / transversions = 0.50 (2/4)
Gap_init rate = 0.04 (3 / 80), avg. gap size = 1.00 (3 / 3)

3161 12.05 1.08 4.83 scaffold29|size1339158 468759 469316 (866702) C rnd-1_family-157#Unknown (1689) 539 2 m_b205s001i37 99320

  scaffold29|si     468759 GCATGGTTCCATGGGATGTCCACCTTGTAATAGTGTTCACAGAACTTTTG 468808
                                  v    i                    ii    ii v  vv   
C rnd-1_family-        539 GCATGGTGCCATAGGATGTCCACCTTGTAATAGCATTCATGGTACGATTG 490

  scaffold29|si     468809 TAATGTGTGTGTTTCAGCACAAGAGAGTGGATCTTTTTAATTCTTCCACG 468858
                                      v   ------------ vi  ----             v
C rnd-1_family-        489 TAATGTGTGTGATTC------------TTAAT----TTAATTCTTCCACT 456

  scaffold29|si     468859 CAAGCATCACTTCATGAACCTAGTTGCAAACAGAACTTATTGCATCTTGA 468908
                                          i  ii                           v  
C rnd-1_family-        455 CAAGCATCACTTCATAAATTTAGTTGCAAACAGAACTTATTGCATCTGGA 406

  scaffold29|si     468909 ACATACTCTT-AGTTCATCAATCATGTATTTGACTTCTTTATCAAGGAGA 468957
                                i i  - v              i                      
C rnd-1_family-        405 ACATATTTTTTACTTCATCAATCATGTGTTTGACTTCTTTATCAAGGAGA 356

  scaffold29|si     468958 TGGTTGTAACACTTGAT-GGGGGAATACCTCCAACTTTTGTACCCATTGA 469006
                           v  i      -iv    -              v       i v       
C rnd-1_family-        355 GGGCTGTAAC-TATGATAGGGGGAATACCTCCTACTTTTGCAGCCATTGA 307

  scaffold29|si     469007 ACTGATGTCTCCTTCTCCTTACTTTCTTGTCACTGTTGATGTACTTTTCC 469056
                                                    i    i       v i         
C rnd-1_family-        306 ACTGATGTCTCCTTCTCCTTACTTTTTTGTTACTGTTGTTATACTTTTCC 257

  scaffold29|si     469057 ACCTTCTTGTTTGGCCTTCTGCTATCTTGTGTTACCACTAAAACAATGTG 469106
                                 - i   i         i     i      v      i       
C rnd-1_family-        256 ACCTTC-TATTTAGCCTTCTGCCATCTTATGTTACAACTAAAGCAATGTG 208

  scaffold29|si     469107 TTATGATGTACAAGATTTCTGTTGACTTCAACAAAAA--ATCTCCAAGAG 469154
                             vivi              i                --     i     
C rnd-1_family-        207 TTTCTGTGTACAAGATTTCTATTGACTTCAACAAAAAATATCTCTAAGAG 158

  scaffold29|si     469155 AAAGGGCCTATGTAATCAGATATGGAGCATGGTTCCATAGGATGTCCACC 469204
                           v    i  i             v i                  v      
C rnd-1_family-        157 TAAGGACCCATGTAATCAGATAGGAAGCATGGTTCCATAGGATTTCCACC 108

  scaffold29|si     469205 TTGTAATAACATGTACAGAACTATTGTAATAAGTGTGTTTC-ATTG-TCA 469252
                                  ---i        v  vv v v  -----    v -i   -  v
C rnd-1_family-        107 TTGTAAT---GTGTACAGATCTTGTTTCAT-----TGTTGCTGTTGATCT 66

  scaffold29|si     469253 CCTTTTTCACCTACAATTACAATCTATCTTCATCTTGGCAAAACATGTGA 469302
                            v                                       i    v v 
C rnd-1_family-         65 CATTTTTCACCTACAATTACAATCTATCTTCATCTTGGCAAGACATTTCA 16

  scaffold29|si     469303 GACAATTGCCCTAG 469316
                                  v      
C rnd-1_family-         15 GACAATTTCCCTAG 2

Matrix = 20p43g.matrix
Kimura (with divCpGMod) = 13.16
Transitions / transversions = 1.06 (33/31)
Gap_init rate = 0.06 (31 / 557), avg. gap size = 1.03 (32 / 31)


615 8.38 1.71 8.18 scaffold29|size1339158 469502 469618 (866400) C rnd-1_family-1124#Unknown (1781) 110 1 m_b205s001i38 99321

  scaffold29|si     469502 ATTACCTGAAAGGTTCATCATTCTTTGTTTCTCTTTT-TGGTAATTAAAT 469550
                                i            v     i -          -            
C rnd-1_family-        110 ATTACTTGAAAGGTTCATAATTCTCT-TTTCTCTTTTGTGGTAATTAAAT 62

  scaffold29|si     469551 AAGCTGTGAT-GAGGGGAAATCAACAAATTAGAGGACTTGATACCCCATA 469599
                                     -     i      i       ----v   ----    v  
C rnd-1_family-         61 AAGCTGTGATAGAGGGAAAATCAGCAAATTA----CCTT----CCCCCTA 20

  scaffold29|si     469600 AAGTCCTTCAAGAAAGAAC 469618
                                v  v          
C rnd-1_family-         19 AAGTCATTAAAGAAAGAAC 1

Matrix = 20p43g.matrix
Kimura (with divCpGMod) = 8.84
Transitions / transversions = 0.80 (4/5)
Gap_init rate = 0.09 (11 / 116), avg. gap size = 1.00 (11 / 11)


1826 11.63 11.56 10.77 scaffold29|size1339158 469619 470042 (865976) C genome_1_17335#DNA (376) 427 1 m_b205s001i39 99309

  scaffold29|si     469619 TTTAC-AGTCTGACTCAAACCATGAAGCTGCCTTGTCCTTCAAAGTCAAC 469667
                                -i                --------                   
C genome_1_1733        427 TTTACTGGTCTGACTCAAACCAT--------CTTGTCCTTCAAAGTCAAC 386

  scaffold29|si     469668 TTTAACGTCAGTTGATTGCTCCGTAAAGTCATCTTTTAAGCCCTTGTTAG 469717
                              i      v  v     i           v    v  v -------- 
C genome_1_1733        385 TTTGACGTCATTTCATTGCCCCGTAAAGTCAACTTTGAATC--------G 344

  scaffold29|si     469718 CTTTGACGATGATGTCACTTTGGTTCACTTGGCGTCACTCGGTTTCACTT 469767
                                  iv  i                    i                 
C genome_1_1733        343 CTTTGACATTGGTGTCACTTTGGTTCACTTGGTGTCACTCGGTTTCACTT 294

  scaffold29|si     469768 GGCGTCAC-------------------CTTGG-----------CATCACT 469787
                             vv    -------------------     ----------- i     
C genome_1_1733        293 GGGTTCACTTGGTTTCACTTGGTGTCACTTGGACTCGGTGTTACGTCACT 244

  scaffold29|si     469788 CGGTGTCACTTGGTTTCACTCGGTGTCACTTGGTGTCACTCGGTT----- 469832
                               v         v         v                    -----
C genome_1_1733        243 CGGTTTCACTTGGTGTCACTCGGTTTCACTTGGTGTCACTCGGTTTGGCG 194

  scaffold29|si     469833 TCACT---------TTGGCATCACTCCGTTTCACTTGGTGTCACTCAGTT 469873
                                ---------    ii      v                   i   
C genome_1_1733        193 TCACTCGGTTTCACTTGGTGTCACTCGGTTTCACTTGGTGTCACTCGGTT 144

  scaffold29|si     469874 TCACCAAAACCAGGTAGTTGTGGAATCTCGGTTTTGTTCCCGCATGACTA 469923
                                i  i         i     v    i -------------------
C genome_1_1733        143 TCACCGAAGCCAGGTAGTCGTGGATTCTCAG------------------- 113

  scaffold29|si     469924 GGATTCACTCCGGTGTTCTCTGCTGGTCGGACAGAGTATTTTTTCTCCCT 469973
                           -----------i  v        vv     i i               v 
C genome_1_1733        112 -----------AGTCTTCTCTGCGTGTCGGGCGGAGTATTTTTTCTCCGT 74

  scaffold29|si     469974 T--GGGAGAAAAAGACAGCTTGGCTTTACTTGGATACATTT--TTGCCAA 470019
                            -- i  i        vi     iv                --       
C genome_1_1733         73 TCCGAGAAAAAAAGACCACTTGGTGTTACTTGGATACATTTTATTGCCAA 24

  scaffold29|si     470020 TGAACACATTTTCCAGGAAGTTG 470042
                           vi    vi               
C genome_1_1733         23 AAAACAGGTTTTCCAGGAAGTTG 1

Matrix = 20p43g.matrix
Kimura (with divCpGMod) = 11.27
Transitions / transversions = 1.10 (23/21)
Gap_init rate = 0.13 (53 / 423), avg. gap size = 1.79 (95 / 53)


1040 18.71 1.48 4.98 scaffold29|size1339158 470056 470325 (865693) rnd-5_family-3738#Unknown 2 262 (12) m_b205s001i40 99322

  scaffold29|si     470056 ACTTACTGGAAATGACCATTTTCATACCGCCAGAGGGCAGA--TTTTGAG 470103
                                      -     v     i                 --   i i 
  rnd-5_family-          2 ACTTACTGGAA-TGACCTTTTTCGTACCGCCAGAGGGCAGAAATTTCGGG 50

  scaffold29|si     470104 ACCGAGTAATGCCCAGTGTTAGTTCAATTTTA-CTTGCACAATTAAATAT 470152
                                        v    vii           -       i      vv 
  rnd-5_family-         51 ACCGAGTAATGCCAAGTGACGGTTCAATTTTACCTTGCACGATTAAAATT 100

  scaffold29|si     470153 TCTCTGAGTGACGTTGTTTTGTTCCCAAGAATTACCATGTTGTAACACCA 470202
                               i ??     -       v ?     v  ii  i -?i   v     
  rnd-5_family-        101 TCTCCGNNTGACG-TGTTTTGATNCCAAGTATCGCCGT-NCGTATCACCA 148

  scaffold29|si     470203 ACTACTCGGTGGTACCACCGAGTAGCACCGAGTACTCGGTTGTACCACCA 470252
                            v            ?v       ii   vi      i  -  ------ i
  rnd-5_family-        149 AGTACTCGGTGGTANAACCGAGTGACACGAAGTACTTGG-TG------CG 191

  scaffold29|si     470253 AGTAGCTCCAAGCAATCAGTGGGACACACCAAGTACTCGGTGTTATCACC 470302
                            v v - iii  iv?  v   vvvv  ?  i?           -- ?   
  rnd-5_family-        192 ATTCG-TTTGAGTTNTCTGTGCTTAACNCCGNGTACTCGGTGT--TNACC 238

  scaffold29|si     470303 GTCTATTGC-ACCAAGACTTGGTG 470325
                           ii v v   -    i vi  v   
  rnd-5_family-        239 ACCAAGTGCTACCAGGTTTTCGTG 262

Matrix = 20p43g.matrix
Kimura (with divCpGMod) = 17.56
Transitions / transversions = 1.09 (25/23)
Gap_init rate = 0.06 (16 / 269), avg. gap size = 1.06 (17 / 16)


480 14.32 22.22 1.95 scaffold29|size1339158 470190 470360 (865658) C rnd-1_family-4#Satellite (1) 946 742 m_b205s001i41 99323

  scaffold29|si     470190 TGTTGTAACACCAACTACTCGGTGGT-ACCACCGA--------GTAG--- 470227
                               i --      v           - i    i --------  i ---
C rnd-1_family-        946 TGTTAT--CACCAAGTACTCGGTGGTTATCACCAAAGTACTTGGTGGTTA 899

  scaffold29|si     470228 -CACCGAGTACTCGGTTGT-ACCACCAAGTA-------GCT----CCAAG 470264
                           -    i          v  - i         ------- i ----     
C rnd-1_family-        898 TCACCAAGTACTCGGTGGTTATCACCAAGTACTCGGTGGTTATCACCAAG 849

  scaffold29|si     470265 CAATCAGTGGGACA-CACCAAGTACTCGGTG-TTATCACCG-----TCTA 470307
                           i v  v    v-  -                -        i-----  vi
C rnd-1_family-        848 TACTCTGTGGT-CATCACCAAGTACTCGGTGGTTATCACCAAGTACTCGG 800

  scaffold29|si     470308 TTG----CACCAAG-ACTTGGTGTGTCA-CACAAAGTACTTGGTGTTGAC 470351
                            v ----       -   i    -  i -   v       i    v v i
C rnd-1_family-        799 TGGTTATCACCAAGTACTCGGTG-GTTATCACCAAGTACTCGGTGGTTAT 751

  scaffold29|si     470352 CACCAAGTA 470360
                                    
C rnd-1_family-        750 CACCAAGTA 742

Matrix = 20p43g.matrix
Kimura (with divCpGMod) = 14.72
Transitions / transversions = 1.40 (14/10)
Gap_init rate = 0.10 (17 / 170), avg. gap size = 2.47 (42 / 17)

435 23.61 7.90 13.21 scaffold29|size1339158 470194 470598 (865420) C rnd-1_family-8#Satellite (5) 390 5 m_b205s001i42 99323

  scaffold29|si     470194 GTAACACCAACTACTCGGTGGTACCACCGAGTAGCACCGAGTACTCGGTT 470243
                             i v     v    i    iv  i---------ii  i      i    
C rnd-1_family-        390 GTGAAACCAAGTACTTGGTGAAACT---------TGCCAAGTACTTGGTT 350

  scaffold29|si     470244 GTA-CCACCAAGTAGCTCCAAGCAATCAGTGGGACACACCAAGTACTCGG 470292
                            i -i   ?   -----v   iv v i i  ivvvv             -
C rnd-1_family-        349 GCAATCACNAAG-----ACAAAGACTTAATGATTATCACCAAGTACTCG- 306

  scaffold29|si     470293 TGTTATCACCGTCTATTGCACCAAG-ACTTGGTGTGTCACACAAAGTACT 470341
                           --------   vi   --  i    -        -  i    v       
C rnd-1_family-        305 --------CCGGTTAT--CATCAAGTACTTGGTG-GTTACACCAAGTACT 267

  scaffold29|si     470342 TGGTGTTGACCACCAAGTAGTATTGGGTT-TTGGCAC-AAGTGGTTAGAT 470389
                                v v i       ---  i v   v-  iv   -    iv  i - 
C rnd-1_family-        266 TGGTGGTTATCACCAAG---TACTTGGTGGTTATCACCAAGTACTTGG-T 221

  scaffold29|si     470390 GATCATCTGACAACAATCTATTGCACACTTTCAAGTAAGTCACCCCATTA 470439
                            i i   --  --   ------ i  v vv --i  v -     v- v  
C rnd-1_family-        220 GGTTATC--AC--CAA------GTACTCGGT--GGTTA-TCACCA-AGTA 185

  scaffold29|si     470440 CATG------ATCACCTAGCATTACTTAGCAAT----AACAAATAT--AG 470477
                            v  ------      v  ---    ii iii ---- v   i  i--i 
C rnd-1_family-        184 CTTGGTGGTTATCACCAAG---TACTCGGTGGTTATCACCAAGTACTCGG 138

  scaffold29|si     470478 TGATT----CCAAGTATCACAAAGTGAT-ACCAA--ACTGT---TGGTG- 470516
                             i  ----       iivvivi  v  -     --     ---i    -
C rnd-1_family-        137 TGGTTATCACCAAGTACTCGGTGGTCATCACCAAGTACTGTACTCGGTGG 88

  scaffold29|si     470517 TGACACACCGATTACTTGGTTAT-ATCACTGAGTACT---TGGTTACATC 470562
                            v i-    i v    i   vi -     ii      ---      --  
C rnd-1_family-         87 TTAT-CACCAAGTACTCGGTGGTTATCACCAAGTACTCGGTGGTTA--TC 41

  scaffold29|si     470563 ACAAAGTACTCAGTGTGTCAT-ACCAAGTACTTGGTG 470598
                             v        i   -  i  -               
C rnd-1_family-         40 ACCAAGTACTCGGTG-GTTATCACCAAGTACTTGGTG 5

Matrix = 20p43g.matrix
Kimura (with divCpGMod) = 26.68
Transitions / transversions = 1.37 (48/35)
Gap_init rate = 0.16 (66 / 404), avg. gap size = 1.26 (83 / 66)


821 21.40 4.44 5.88 scaffold29|size1339158 470475 470767 (865251) C rnd-5_family-1153#Unknown (285) 289 1 m_b205s001i43 99324

  scaffold29|si     470475 TAGTGATTCCAAGTA--TC--ACAAAGTGATACCAAACTGTTGGTGTGAC 470520
                                 iv  v    --  --v v      v     i?vv ii     v 
C rnd-5_family-        289 TAGTGACACCTAGTANTTCTGCCCAAGTGAAACCAAGNACTCAGTGTGTC 240

  scaffold29|si     470521 ACACCGATTACTTGGTTATATCACTGAGTACTTGGTTACATCACAAAGTA 470570
                                  v i?  v  vi---    ?   i  i ? -ii     v?    
C rnd-5_family-        239 ACACCGAGTGNTTCGTGG---CACTNAGTGCTCGNT-GTATCACCNAGTA 194

  scaffold29|si     470571 CTCAGTGTGTC-ATACCAAGTACTTGGTGTGACACACAGAGTACCACCAA 470619
                             ii   -   - i          i            v          i 
C rnd-5_family-        193 CTTGGTG-GTCGACACCAAGTACTCGGTGTGACACACCGAGTACCACCGA 145

  scaffold29|si     470620 GTGAAGATAGTGGCAAACACAACTATAAAACCAAGTGATTCTGAGCAATC 470669
                               v vv v          i i ii--v         iv i   ii iv
C rnd-5_family-        144 GTGACGCAATTGGCAAACACGATTGC--CACCAAGTGACACCGAGTGACG 97

  scaffold29|si     470670 TCATAATTAATCCAAG-GAATGTCTAGAAAGTTCCAAAGGACATAGTAGA 470718
                              vi i---   i  -   ---  -    vi  ? ivv   ii-   - 
C rnd-5_family-         96 TCAAGAC---TCCGAGCGAA---CT-GAAATCTCNAGCTGACGC-GTA-A 56

  scaffold29|si     470719 ATATCCGAGT-ACTCAGGGTCTGAC------CCAAAGTTGGGAATTCTGG 470761
                                     -    -?i  ?    ------   i   ?  i     ?  
C rnd-5_family-         55 ATATCCGAGTGACTC-NAGTNTGACCAAGGTCCAGAGTNGGAAATTCNGG 7

  scaffold29|si     470762 GAGGTT 470767
                             i   
C rnd-5_family-          6 GAAGTT 1

Matrix = 20p43g.matrix
Kimura (with divCpGMod) = 22.27
Transitions / transversions = 1.46 (35/24)
Gap_init rate = 0.08 (23 / 292), avg. gap size = 1.30 (30 / 23)


3030 12.37 4.50 0.79 scaffold29|size1339158 470835 471323 (864695) C genome_1_94420-9]2#Unspecified (0) 507 1 m_b205s001i44 99325

  scaffold29|si     470835 CAGCAAGACAGGCAATTTTGCCAATTTTTCTGCAATTGGTCGATAGT-GG 470883
                                          i                        i      -  
C genome_1_9442        507 CAGCAAGACAGGCAACTTTGCCAATTTTTCTGCAATTGGTTGATAGTTGG 458

  scaffold29|si     470884 TTGATAGCTTTTTT----GTTGGTAGTAGTCGATAGTAAGTCAACAGCTA 470929
                            ii    i      ----  i i        i          i       
C genome_1_9442        457 TCAATAGTTTTTTTTTTTGTCGATAGTAGTCAATAGTAAGTCGACAGCTA 408

  scaffold29|si     470930 GAGTCCATAGGTCTACCTTCTACATCAACGTTTTGGTTGACAGGAGTCAA 470979
                               iv       v        --     v       i            
C genome_1_9442        407 GAGTTGATAGGTCGACCTTCTA--TCAACTTTTTGGTCGACAGGAGTCAA 360

  scaffold29|si     470980 CACTATCAACTTCTGTTTTTATACTTGTTGACATGTTGTCCAACTATTGA 471029
                           i      i    i                       i v           
C genome_1_9442        359 TACTATCGACTTTTGTTTTTATACTTGTTGACATGTCGACCAACTATTGA 310

  scaffold29|si     471030 T-----------GTGTGATGATA-CGTCAATAGTTCATTGATAGTTGACA 471067
                           i----------- v       v -    i      vi ii       ii 
C genome_1_9442        309 CCAACTATCGACGAGTGATGAAAACGTCGATAGTTGGTCAATAGTTGGTA 260

  scaffold29|si     471068 TGTACTACCTACAAGTTCCTATGTAACACGGTCAATAATTGGTCGTTATC 471117
                                       i   v     v   i i    i   i       v    
C genome_1_9442        259 TGTACTACCTACGAGTACCTATCTAATATGGTCGATAGTTGGTCGATATC 210

  scaffold29|si     471118 AAGCAGTCAATAGTATTGACTCACACAGTCAATATGTTGACCAAAAGGAG 471167
                                   i       i             i i    i   i    -i  
C genome_1_9442        209 AAGCAGTCGATAGTATCGACTCACACAGTCGACATGTCGACTAAAA-AAG 161

  scaffold29|si     471168 CCAATAGATCAACCTTCTAT-AAATTTTTTGT---CAGGAGT-GATACTA 471212
                           i                   -  v        ---       -i      
C genome_1_9442        160 TCAATAGATCAACCTTCTATCAACTTTTTTGTTGACAGGAGTCAATACTA 111

  scaffold29|si     471213 TCTACTAGATATTTGATATTTGATATTTTTTCAATCCCATCAATAATAGT 471262
                                  vv  v ii          -            i  i        
C genome_1_9442        110 TCTACTATTTAGTCAATATTTGATA-TTTTTCAATCCCGTCGATAATAGT 62

  scaffold29|si     471263 TGATAGGGTTGATACTTAGGTCAATAGTTGAACAATTTTTAGCAAAGTTG 471312
                           i        i            i        i        i         
C genome_1_9442         61 CGATAGGGTCGATACTTAGGTCGATAGTTGAGCAATTTTTGGCAAAGTTG 12

  scaffold29|si     471313 CCTCTCTTGCA 471323
                              v       
C genome_1_9442         11 CCTGTCTTGCA 1

Matrix = 20p43g.matrix
Kimura (with divCpGMod) = 9.92
Transitions / transversions = 3.00 (45/15)
Gap_init rate = 0.02 (11 / 488), avg. gap size = 2.36 (26 / 11)


1532 17.61 20.00 2.65 scaffold29|size1339158 471322 471741 (864277) C genome_7_7989#DNA (86) 491 1 m_b205s001i45 99326

  scaffold29|si     471322 CAGGTTGTCATATGGATCATTCAACC-TAGTCACTCAATGTCATT----- 471365
                                     iv iii  i -    v-       i       i i-----
C genome_7_7989        491 CAGGTTGTCACTTAAGTCGT-CAACGGTAGTCACCCAATGTCGTCCGGGT 443

  scaffold29|si     471366 -GTCGGAGTTGTACTT-AGTTGTCAGTTGGGTTGTCAGGTGTAGT-AAGT 471412
                           -     i  i   i  -i  i    v   i  i            -    
C genome_7_7989        442 CGTCGGGGTCGTATTTTGGTCGTCACTTGAGTCGTCAGGTGTAGTTAAGT 393

  scaffold29|si     471413 GGTAGTCACATTGTTCATCACTTACATTTGCCACATTGTCACTT---ATG 471459
                           --------- ii    i       v        -- i       ---i  
C genome_7_7989        392 ---------ACCGTTCGTCACTTAAATTTGCCA--TCGTCACTTTAGGTG 354

  scaffold29|si     471460 GTCAAT-------------A----GTTGTCTTTGTCGTCAACTTGAC--- 471489
                             i i ------------- ----      i    i    -    ii---
C genome_7_7989        353 GTTAGTTGTGTTTGTCGTCACCTTGTTGTCCTTGTTGTCA-CTTGGTCAT 305

  scaffold29|si     471490 -----GTCCTT--------GTTGTCA----CGTCACATGGGTTGTCAGTG 471522
                           -----   v v--------  i    ----      i     i   v   
C genome_7_7989        304 AATCAGTCATGTGTGCAAGGTCGTCAATGTCGTCACGTGGGTCGTCTGTG 255

  scaffold29|si     471523 ACGTCATGAGGGGCAGTCACGAGGTAGTCGTGGTCATAACATGGGTCCTC 471572
                                  i v   i      i       vi     i    iv     v  
C genome_7_7989        254 ACGTCATAATGGGTAGTCACAAGGTAGTAATGGTCGTAACGGGGGTCGTC 205

  scaffold29|si     471573 AAAATGTCTTGACC--------------------AAATA--------AG- 471593
                                     v   --------------------    i--------  -
C genome_7_7989        204 AAAATGTCTTCACCTTAAGTCATCAGAGTCATCAAAATGTCTTCACCAGT 155

  scaffold29|si     471594 GAT--TCAGGATTGTCAAAATGTTGTCACCAG---TCGTCAGGGTCATCT 471638
                            i --     i ii         ii       ---           i  i
C genome_7_7989        154 GGTCTTCAGGGTCATCAAAATGTCATCACCAGCAGTCGTCAGGGTCGTCC 105

  scaffold29|si     471639 GATGGTCATGAAAGGTAGTCACATGAGTCAAAAAG-GCCAAAGTCATCAC 471687
                                  i                  v       i-   iv    i    
C genome_7_7989        104 GATGGTCGTGAAAGGTAGTCACATGACTCAAAAAATGCCGCAGTCGTCAC 55

  scaffold29|si     471688 TTGTCATCAGTTTGGCTGACCAAAAACGTCTACACAGCAAAGTGGCCTCT 471737
                               i            v    i    v  i  iii       v    v 
C genome_7_7989         54 TTGTTATCAGTTTGGCTCACCAGAAACTTCCACGTGGCAAAGTTGCCTGT 5

  scaffold29|si     471738 CTTG 471741
                               
C genome_7_7989          4 CTTG 1

Matrix = 20p43g.matrix
Kimura (with divCpGMod) = 15.10
Transitions / transversions = 3.00 (54/18)
Gap_init rate = 0.07 (31 / 419), avg. gap size = 3.13 (97 / 31)


297 24.98 7.92 0.93 scaffold29|size1339158 471913 472013 (864005) C genome_1_17335#DNA (0) 803 696 m_b205s001i46 99327

  scaffold29|si     471913 CAACATCCTGGAAAACCACTGACTTGGAGTCCCTCTGGGG----ATTTTG 471958
                               v              v    i  v  vv - i  v ----ii iv 
C genome_1_1733        803 CAACTTCCTGGAAAACCACGGACTCGGTGTGAC-CCGGTGTCACGCTCGG 755

  scaffold29|si     471959 GT-TTTGGGGATATTATAAATTTTGAAATTAGTTC---TCTCTAACTTGG 472004
                             -i  v      vviv      ii        i ---    ii      
C genome_1_1733        754 GTACTTCGGGATAAGGAAAATTTCAAAATTAGTCCGTTTCTCCGACTTGG 705

  scaffold29|si     472005 GCTTGCTTG 472013
                           v   i    
C genome_1_1733        704 CCTTACTTG 696

Matrix = 20p43g.matrix
Kimura (with divCpGMod) = 23.84
Transitions / transversions = 1.08 (13/12)
Gap_init rate = 0.04 (4 / 100), avg. gap size = 2.25 (9 / 4)


35 13.29 0.00 0.00 scaffold29|size1339158 472057 472130 (863888) (GGTGCACTTG)n#Simple_repeat 1 74 (0) c_b205s251i1 99328

  scaffold29|si     472057 GGTGCACTCGGGTGCACTTGTTTTCACTTGGGTGCACTCGGGTTCACTTG 472106
                                   i           vv v              i    v      
  (GGTGCACTTG)n          1 GGTGCACTTGGGTGCACTTGGGTGCACTTGGGTGCACTTGGGTGCACTTG 50

  scaffold29|si     472107 GGTGCACTTGTCTTCACTTGGGTG 472130
                                     vv v          
  (GGTGCACTTG)n         51 GGTGCACTTGGGTGCACTTGGGTG 74

Matrix = Unknown
Transitions / transversions = 0.29 (2/7)
Gap_init rate = 0.00 (0 / 73), avg. gap size = 0.0 (0 / 0)


302 26.07 4.93 2.76 scaffold29|size1339158 472589 472730 (863288) C rnd-1_family-953#Unknown (516) 268 124 m_b205s001i47 99329

  scaffold29|si     472589 CCTTCCAAC--TTTTCATCTGAGCTGGCAGAG---TTTCTTTTGTTTTCC 472633
                                v i -- i?  v  i  vi    ?   ---    iv?i  ii?  
C rnd-1_family-        268 CCTTCGAGCGCTCNTCCTCCGATTTGGCNGAGGACTTTCCANCGTCCNCC 219

  scaffold29|si     472634 CTTCATGAATAATTTATATTG--ATGCCAAGTTTGAGTAATTGATTCTCC 472681
                           -   --   v iv ii  ?i --  -  i  i     i i   v  i  v
C rnd-1_family-        218 -TTC--GAAGAGATCGTANCGCGAT-CCGAGCTTGAGCAGTTGCTTTTCG 173

  scaffold29|si     472682 AAATCACTTAGAAGTTCTTTCGGGTCTCCATCGCTGAACATGTAAATCA 472730
                            i?  iv??         ??   i  v  i  v v   ?i   ii  ? 
C rnd-1_family-        172 AGNTCGANNAGAAGTTCTNNCGGATCGCCGTCTCGGAANGTGTGGATNA 124

Matrix = 20p43g.matrix
Kimura (with divCpGMod) = 28.75
Transitions / transversions = 2.00 (24/12)
Gap_init rate = 0.05 (7 / 141), avg. gap size = 1.57 (11 / 7)


1384 17.31 2.79 1.37 scaffold29|size1339158 472731 473017 (863001) rnd-5_family-2386#LTR/Copia 5222 5512 (117) m_b205s001i48 99330

  scaffold29|si     472731 TTTTTCCTTTTCCCAAAGTTGTTGTGAATTCTGTTGTTT-TTGAATCAAA 472779
                            i i  v             i--     i    i  v i-   i      
  rnd-5_family-       5222 TCTCTCGTTTTCCCAAAGTTA--GTGAACTCTGCTGGTCATTGGATCAAA 5269

  scaffold29|si     472780 ACAAAGT---T-GCAAGCTACTTAATTCCCTTCATCATTTTGCTCTTGGA 472825
                                  --- - vi     i  i  - v v ?  i      v      i
  rnd-5_family-       5270 ACAAAGTACCTAGGGAGCTATTTGAT-CGCGTNATTATTTTGATCTTGGG 5318

  scaffold29|si     472826 CACAGAGGACTGTTATGCCAGTGAACGT-ATTAAAGAGAATCAATCTATT 472874
                           i  ?                 v   i  - v  i v     ii    i  
  rnd-5_family-       5319 TACNGAGGACTGTTATGCCAGAGAATGTTAGTAGATAGAATTGATCTGTT 5368

  scaffold29|si     472875 TCTTTAGCATAATGCAATAATCTTTGTACCATGACTCTCCACAAGTTATC 472924
                            v                         iii i            i    i
  rnd-5_family-       5369 TGTTTAGCATAATGCAATAATCTTTGTGTTACGACTCTCCACAAATTATT 5418

  scaffold29|si     472925 CTGTCAGCAAAA-CCTGAAACCACCCACTAACTATGATTTTATTCTCCAT 472973
                             v         -           i    v   i   i     i      
  rnd-5_family-       5419 CTCTCAGCAAAAGCCTGAAACCACTCACTTACTGTGACTTTATCCTCCAT 5468

  scaffold29|si     472974 GGTTCCAGAATGGGATATTCATGCGTTTGCTCTTTGT-TTTGTTG 473017
                                      vi -ii       i   vi ?   v -    v  
  rnd-5_family-       5469 GGTTCCAGAATTAG-CGTTCATGCATTTTTTNTTTCTATTTGATG 5512

Matrix = 20p43g.matrix
Kimura (with divCpGMod) = 19.41
Transitions / transversions = 2.06 (33/16)
Gap_init rate = 0.03 (10 / 286), avg. gap size = 1.20 (12 / 10)


320 21.31 3.28 0.00 scaffold29|size1339158 473098 473158 (862860) C rnd-5_family-3985#Unknown (376) 67 5 m_b205s001i49 99331

  scaffold29|si     473098 GCTTGG--TTATTCCCACGTGACTCGGATTCACTCAGGTATGCTTGGCCG 473145
                              i  -- i     ii i        i       i   i     iv v 
C rnd-5_family-         67 GCTCGGGTTCATTCCTGCATGACTCGGGTTCACTCGGGTGTGCTTACCGG 18

  scaffold29|si     473146 GTCAGATGGAGTA 473158
                              i  i      
C rnd-5_family-         17 GTCGGACGGAGTA 5

Matrix = 20p43g.matrix
Kimura (with divCpGMod) = 17.80
Transitions / transversions = 5.50 (11/2)
Gap_init rate = 0.02 (1 / 60), avg. gap size = 2.00 (2 / 1)


317 26.52 0.78 5.74 scaffold29|size1339158 473121 473248 (862770) C genome_1_17335#DNA (681) 122 1 m_b205s001i50 99332

  scaffold29|si     473121 GGATTCACTCAG-GTATGCTTGGCCGGTCAGATGGAGTATTTTTTCTCGC 473169
                                 --    -  v v  iv  vv   i ii               - 
C genome_1_1733        122 GGATTC--TCAGAGTCTTCTCTGCGTGTCGGGCGGAGTATTTTTTCTC-C 76

  scaffold29|si     473170 TTCTCTGAAATAAGAAGTCTGCCCGGCAATAGTCAGATGATCATTTGTTT 473219
                           v -  i  i v  i   v ii ii  iiv  v ii   i--     - v 
C genome_1_1733         75 GT-TCCGAGAAAAAAAGACCACTTGGTGTTACTTGGATA--CATTT-TAT 30

  scaffold29|si     473220 CTCCAAAAAAACAGTTTTCCAGGAAGTTG 473248
                           iv        vvi                
C genome_1_1733         29 TGCCAAAAAACAGGTTTTCCAGGAAGTTG 1

Matrix = 20p43g.matrix
Kimura (with divCpGMod) = 29.57
Transitions / transversions = 1.29 (18/14)
Gap_init rate = 0.06 (8 / 127), avg. gap size = 1.00 (8 / 8)


9098 7.30 3.26 1.01 scaffold29|size1339158 473337 474594 (861424) genome_11_20665#DNA 4 1289 (15) m_b205s001i51 99333

  scaffold29|si     473337 TGGAACCCTCCTAATATTCCTATTTAAAAAAT-CCTTAAGTCCTATAGTT 473385
                               i                    v      -                 
  genome_11_206          4 TGGAGCCCTCCTAATATTCCTATTTTAAAAATTCCTTAAGTCCTATAGTT 53

  scaffold29|si     473386 CTATTATCATAATATTATAGGATAGAAATCAATTTTGTTCCTAATATTCC 473435
                                      -  --     v                            
  genome_11_206         54 CTATTATCATA-TA--ATAGGCTAGAAATCAATTTTGTTCCTAATATTCC 100

  scaffold29|si     473436 TAGTTGACTTTACATCTAATGGCCCATCATCATGGGGAAGCTCAAAATCA 473485
                                    v  i                             v       
  genome_11_206        101 TAGTTGACTATATATCTAATGGCCCATCATCATGGGGAAGCTAAAAATCA 150

  scaffold29|si     473486 GGTAGACTGATGGAAGCACTGGTCTCATTCATGCAGCAGTAATCCACATA 473535
                                                                         i   
  genome_11_206        151 GGTAGACTGATGGAAGCACTGGTCTCATTCATGCAGCAGTAATCCATATA 200

  scaffold29|si     473536 GAACTACAGCAATGCAGCTTCACTCAATGATTGATGACTTTCTTCTGCTA 473585
                              i  ii                                 v        
  genome_11_206        201 GAATTATGGCAATGCAGCTTCACTCAATGATTGATGACTTTGTTCTGCTA 250

  scaffold29|si     473586 GAAATGCATTGTACAGCTTGATGGAAGACAAATTAAACTAAAATAGATTA 473635
                                   v    v                       v      vv    
  genome_11_206        251 GAAATGCAGTGTAAAGCTTGATGGAAGACAAATTAAAGTAAAATTTATTA 300

  scaffold29|si     473636 GACAACAATATGCAAACAAAATCAACACTCCTGTTATAGTTATAATTAAA 473685
                             vi           i                              i   
  genome_11_206        301 GAAGACAATATGCAAGCAAAATCAACACTCCTGTTATAGTTATAATCAAA 350

  scaffold29|si     473686 TTAATGACTGATTACAGACTACTATCAATCAACTTCTTTTGCAAACAAAA 473735
                               v      v          v          i                
  genome_11_206        351 TTAAGGACTGAGTACAGACTACAATCAATCAACCTCTTTTGCAAACAAAA 400

  scaffold29|si     473736 TTGCAA-----------AAAATACAACAGAAACCAAGTGGTATGTATCTC 473774
                                 -----------       v   v          v          
  genome_11_206        401 TTGCAAAAAAATGCAATAAAATACCACACAAACCAAGTGTTATGTATCTC 450

  scaffold29|si     473775 CACTGCACCAGTCATTAGCCTTGACAAAACCCA-CCCTGACTCATAGAAA 473823
                               i         i                  -                
  genome_11_206        451 CACTACACCAGTCACTAGCCTTGACAAAACCCAGCCCTGACTCATAGAAA 500

  scaffold29|si     473824 GTTTGTCCCATTTGGTTGATTATCATTTCTTGTGATTTTTTCATGTTACA 473873
                                                i  i               i   i i   
  genome_11_206        501 GTTTGTCCCATTTGGTTGATTGTCGTTTCTTGTGATTTTTCCATATCACA 550

  scaffold29|si     473874 AACAACTAGCAATGTTATTACTAAGAGGTCAAAGAAGGAGAGAAGTAAGT 473923
                                 v    v v           v                    i   
  genome_11_206        551 AACAACGAGCATTCTTATTACTAAGTGGTCAAAGAAGGAGAGAAGTGAGT 600

  scaffold29|si     473924 TGAAGTGTAAGTTGGATAGCACTGGAAGAGAAGGAGGACTCACAAGAATA 473973
                                           v    -                          i 
  genome_11_206        601 TGAAGTGTAAGTTGGAGAGCA-TGGAAGAGAAGGAGGACTCACAAGAACA 649

  scaffold29|si     473974 TCTGTGTCATGCCCAATTTGCAAACAC---AGTAACTCAGGATGAACTGC 474020
                                   i                  ---    i            v  
  genome_11_206        650 TCTGTGTCGTGCCCAATTTGCAAACACAGTAGTAGCTCAGGATGAACGGC 699

  scaffold29|si     474021 CTTGCTTGTAACAATTTG-ATAGGTGCCAGCAGGAGATTTCGGTAAGGCC 474069
                                             -    v   v            i         
  genome_11_206        700 CTTGCTTGTAACAATTTGAATAGCTGCGAGCAGGAGATTTTGGTAAGGCC 749

  scaffold29|si     474070 ATGATGTAGAATATGTACATAATTGAATAGGCACTAAAAAGGTGTTTGCC 474119
                                v             i                              
  genome_11_206        750 ATGATTTAGAATATGTACACAATTGAATAGGCACTAAAAAGGTGTTTGCC 799

  scaffold29|si     474120 CTCATGTACACTCCTTTTCCTC-CTCACGGCACTGCGATGATTTTATGTT 474168
                                                i-i   i     i               i
  genome_11_206        800 CTCATGTACACTCCTTTTCCTTGTTCATGGCACCGCGATGATTTTATGTC 849

  scaffold29|si     474169 GCAAAAGTTGCTGTGAAGGAGAATTTAAAAATCTTGACCAATATGGTGAA 474218
                                   i                v        i               
  genome_11_206        850 GCAAAAGTCGCTGTGAAGGAGAATTAAAAAATCTCGACCAATATGGTGAA 899

  scaffold29|si     474219 TCGTACCAAACCAAGCGATCTTATTGAAGCGGAGGATGTCACAGAGGGGG 474268
                                               v         i  v      i i       
  genome_11_206        900 TCGTACCAAACCAAGCGATCGTATTGAAGCAGACGATGTCGCGGAGGGGG 949

  scaffold29|si     474269 CGGTGCTGTCAGATTGAAGATAACTGCTGCCATCTTGGTGTGGGAGGCCA 474318
                              i                      v    i                i 
  genome_11_206        950 CGGCGCTGTCAGATTGAAGATAACTGATGCCGTCTTGGTGTGGGAGGCTA 999

  scaffold29|si     474319 AGATGTGTTGGGAGTCGGAAATTAGAAATTCCCTCGTTGGTTGAGAATTG 474368
                                         v  -------         vi    vv       v 
  genome_11_206       1000 AGATGTGTTGGGAGGCG-------GAAATTCCCATGTTGCGTGAGAATGG 1042

  scaffold29|si     474369 -TTTTTTACATATGCTTTGTTGAGCGTAGATCTTGGTATGATTTTTACGG 474417
                           -      i i   vi                vi                 
  genome_11_206       1043 ATTTTTTGCGTATTTTTTGTTGAGCGTAGATGCTGGTATGATTTTTACGG 1092

  scaffold29|si     474418 ACGCCTGATGGCGGGAGCGTCAAATCAAGAATAGGACAATATGATAGAAA 474467
                                v     i                             v        
  genome_11_206       1093 ACGCCGGATGGTGGGAGCGTCAAATCAAGAATAGGACAATAGGATAGAAA 1142

  scaffold29|si     474468 TGGTTCAGTCCCGTG--------------C----TCTCAGGGGACTCAAT 474499
                            v             -------------- ----     i       i  
  genome_11_206       1143 TCGTTCAGTCCCGTGGGAGGGGGTAGGGACCCCGTCTCAAGGGACTCGAT 1192

  scaffold29|si     474500 TTAGAAATCAATTTTGAAATACCTAGATCAAGTTTAGAAAATTGCTAGAT 474549
                                    i    v                                   
  genome_11_206       1193 TTAGAAATCGATTTAGAAATACCTAGATCAAGTTTAGAAAATTGCTAGAT 1242

  scaffold29|si     474550 GAGGGAGAAC-GAAACAAATCGAAATATAGGAAAT---ACCTTAAGGAT 474594
                                 i   -    v    v   --         ---  v     i  
  genome_11_206       1243 GAGGGAAAACGGAAAAAAATGGAA--ATAGGAAATAGGACATTAAGAAT 1289

Matrix = 20p43g.matrix
Kimura (with divCpGMod) = 6.66
Transitions / transversions = 1.07 (47/44)
Gap_init rate = 0.02 (24 / 1257), avg. gap size = 2.25 (54 / 24)


14 21.38 2.63 0.00 scaffold29|size1339158 475012 475049 (860969) (CAG)n#Simple_repeat 1 39 (0) m_b205s252i0 99334

  scaffold29|si     475012 CAGCAGCAGCAACAACAGGAACAGCAGGAGGAACA-CAG 475049
                                      i  i   v i      v  v i  -   
  (CAG)n#Simple          1 CAGCAGCAGCAGCAGCAGCAGCAGCAGCAGCAGCAGCAG 39

Matrix = Unknown
Transitions / transversions = 1.33 (4/3)
Gap_init rate = 0.03 (1 / 37), avg. gap size = 1.00 (1 / 1)


12 22.17 6.38 0.00 scaffold29|size1339158 477574 477620 (858398) (AATGATC)n#Simple_repeat 1 50 (0) m_b205s252i1 99335

  scaffold29|si     477574 AATGA-GAAT-ATCAATGATCAATCTTCTCT-TTCAATGGTAGATGATCA 477620
                                -v   -             vv  vv -v      i vi       
  (AATGATC)n#Si          1 AATGATCAATGATCAATGATCAATGATCAATGATCAATGATCAATGATCA 50

Matrix = Unknown
Transitions / transversions = 0.29 (2/7)
Gap_init rate = 0.07 (3 / 46), avg. gap size = 1.00 (3 / 3)


1605 7.68 1.15 4.78 scaffold29|size1339158 480743 481002 (855016) C genome_7_200430-9]5#Unspecified (4) 372 122 m_b205s001i52 99336

  scaffold29|si     480743 TAAAAGGCAAACAAATAATGTTAAAAGATA--TATGTCTCTGAACAGAAA 480790
                             v       -    --             --             v    
C genome_7_2004        372 TATAAGGCAA-CAAA--ATGTTAAAAGATACATATGTCTCTGAACTGAAA 326

  scaffold29|si     480791 GGTAGTGCGTGTTACATGTAAAAAATAAGTGGTATCCACTCCTATTTACC 480840
                            v      v                 v v                     
C genome_7_2004        325 GTTAGTGCCTGTTACATGTAAAAAATTATTGGTATCCACTCCTATTTACC 276

  scaffold29|si     480841 AAAGTATGCATTTGTACCGGGAATTGTACAATACTGTAAAGGAATCTGCT 480890
                                 iv                  -----       i       v i 
C genome_7_2004        275 AAAGTACTCATTTGTACCGGGAATTG-----TACTGTAGAGGAATCAGTT 231

  scaffold29|si     480891 TTTTCATGTCAGTTTGAGTGCATTATTTCATTTGTGG-CAGTTTTGATGT 480939
                                        v v     ---             -            
C genome_7_2004        230 TTTTCATGTCAGTGTTAGTGC---ATTTCATTTGTGGTCAGTTTTGATGT 184

  scaffold29|si     480940 AAATTGACAGAACTCGTGAACTGGAAGTAATTTACGTGGAGCAATACATA 480989
                              v     v           i     -i v     i             
C genome_7_2004        183 AAAATGACATAACTCGTGAACCGGAAG-GAGTTACGCGGAGCAATACATA 135

  scaffold29|si     480990 TTGGCGTGATGTA 481002
                                        
C genome_7_2004        134 TTGGCGTGATGTA 122

Matrix = 20p43g.matrix
Kimura (with divCpGMod) = 7.28
Transitions / transversions = 0.46 (6/13)
Gap_init rate = 0.05 (14 / 259), avg. gap size = 1.07 (15 / 14)


6048 6.43 3.07 0.50 scaffold29|size1339158 481014 481794 (854224) genome_7_97590-9]4#Unspecified 1 801 (422) m_b205s001i53 99337

  scaffold29|si     481014 GTAGTAGTGACGCATTACATCTGGCGTTCGTACGTAATGTACCAGATTTT 481063
                                        i             -     i              i 
  genome_7_9759          1 GTAGTAGTGACGCGTTACATCTGGCGT-CGTACATAATGTACCAGATTCT 49

  scaffold29|si     481064 ACAGAACACAAAAAA-TAAAATCGCGACACTACTCTTCTTCCCCATGAGA 481112
                             i    i       -                       v v        
  genome_7_9759         50 ACGGAACGCAAAAAAATAAAATCGCGACACTACTCTTCTACACCATGAGA 99

  scaffold29|si     481113 ATTTCCGCCGCTGCCACCGCATCACCTCGATCTCGGCGAATATCATCACA 481162
                                      i                         i    i i     
  genome_7_9759        100 ATTTCCGCCGCCGCCACCGCATCACCTCGATCTCGGCAAATACCGTCACA 149

  scaffold29|si     481163 ACACCAGGTCCGCCACAATCTCCCTCACCGCAACATCACCCATGACCATC 481212
                                           i   v                     i       
  genome_7_9759        150 ACACCAGGTCCGCCACGATCGCCCTCACCGCAACATCACCCACGACCATC 199

  scaffold29|si     481213 CTGCCGCTTGGTTCAGTCAGATTCCCCGTATTTTACGAGGAATCACACCA 481262
                                        ii                                   
  genome_7_9759        200 CTGCCGCTTGGTTTGGTCAGATTCCCCGTATTTTACGAGGAATCACACCA 249

  scaffold29|si     481263 TTTCTACAGGCC----------------------TCATTGCCGGGAGGGA 481290
                                       ----------------------    v          i
  genome_7_9759        250 TTTCTACAGGCCGAATTTTGTTACACGGCGACCATCATGGCCGGGAGGGG 299

  scaffold29|si     481291 GAAAGATGGGATTTCAGGGCAAGTAAGTTTATTTTTAAATGCAATCCTCT 481340
                                                i                            
  genome_7_9759        300 GAAAGATGGGATTTCAGGGCAGGTAAGTTTATTTTTAAATGCAATCCTCT 349

  scaffold29|si     481341 GCCATTTTTCCGCATAAATCATTAACTGTGTTTCCTCATTGCTCTTTCTG 481390
                                   i  -              iv      v               
  genome_7_9759        350 GCCATTTTCCC-CATAAATCATTAACCTTGTTTCGTCATTGCTCTTTCTG 398

  scaffold29|si     481391 TTGTGGTCGCCTCGATGGGCTAGGTTGCCTGCCTATTGCTTTCAGGGTGA 481440
                                         i v         v                 v     
  genome_7_9759        399 TTGTGGTCGCCTCGGTTGGCTAGGTTTCCTGCCTATTGCTTTCATGGTGA 448

  scaffold29|si     481441 TACTTCACCATCCGCAAGACTCAACAGTCAACAGCAATACTGTAGACTTT 481490
                             i                       i     v                 
  genome_7_9759        449 TATTTCACCATCCGCAAGACTCAACAATCAACCGCAATACTGTAGACTTT 498

  scaffold29|si     481491 GAATGGGTTGAGATGGCATGGGAGGTTCTTGCTGCTGGAAATGTTTTTGT 481540
                                     -                                -      
  genome_7_9759        499 GAATGGGTTG-GATGGCATGGGAGGTTCTTGCTGCTGGAAATG-TTTTGT 546

  scaffold29|si     481541 GGTGGCACTAAGATGGGAGTTAGAAGGGAATTAGGTAAGATATCTGCCAT 481590
                              v                                 v            
  genome_7_9759        547 GGTTGCACTAAGATGGGAGTTAGAAGGGAATTAGGTATGATATCTGCCAT 596

  scaffold29|si     481591 TTGTTGAGGAAAGGTGGATATA-GTGGAGGTTGGCAGACGCGACAAAACT 481639
                               i         v ii iv -    v            v       v 
  genome_7_9759        597 TTGTCGAGGAAAGGAGAGTGGAGGTGGTGGTTGGCAGACGGGACAAAAAT 646

  scaffold29|si     481640 GCTTCAGAATACCAGACAATGAGTCTTTATCTTTCTGAATTTGAATCAAT 481689
                                       v                      v    i         
  genome_7_9759        647 GCTTCAGAATACAAGACAATGAGTCTTTATCTTTCAGAATCTGAATCAAT 696

  scaffold29|si     481690 AGAAGAGCAGCAATTAAAATAATGTACTTTAATAAAAGAGTCTATTGAAA 481739
                                                     i                       
  genome_7_9759        697 AGAAGAGCAGCAATTAAAATAATGTATTTTAATAAAAGAGTCTATTGAAA 746

  scaffold29|si     481740 TTATAGCTTTAAACATATTTTCACTGGTTAAAGTAGAATTGAAAGAGCAT 481789
                                     i   v                         i      v  
  genome_7_9759        747 TTATAGCTTTGAACCTATTTTCACTGGTTAAAGTAGAATTAAAAGAGGAT 796

  scaffold29|si     481790 CTGTT 481794
                              i 
  genome_7_9759        797 CTGCT 801

Matrix = 20p43g.matrix
Kimura (with divCpGMod) = 5.73
Transitions / transversions = 1.38 (29/21)
Gap_init rate = 0.01 (7 / 780), avg. gap size = 4.00 (28 / 7)


4348 9.65 0.32 0.98 scaffold29|size1339158 481799 482415 (853603) C genome_2_13490#DNA (0) 613 1 m_b205s001i54 99338

  scaffold29|si     481799 TGTTAGGCCAAAATCCAGGGAAAGTGTATTTCCCAGGGAATTGCAAATAT 481848
                                                     iiv                  v  
C genome_2_1349        613 TGTTAGGCCAAAATCCAGGGAAAGTGCGATTCCCAGGGAATTGCAAAAAT 564

  scaffold29|si     481849 GTCAGTTCACCGGACTGCAATATCCAAGGAATCGTTTTTTCACTGGATCT 481898
                           v v           i           i     i      -          
C genome_2_1349        563 CTGAGTTCACCGGATTGCAATATCCAGGGAATTGTTTTT-CACTGGATCT 515

  scaffold29|si     481899 TGCATTCTGGCCAAAAAAGGCGGGAATCAATTCTTAGGGAACACTTGTAA 481948
                               v                 i                           
C genome_2_1349        514 TGCAATCTGGCCAAAAAAGGCGAGAATCAATTCTTAGGGAACACTTGTAA 465

  scaffold29|si     481949 TTGATTTAAAATCATGTGAATAGCCCTGGATTGGCTGCATTTTTGGTTGA 481998
                              i        i              i      i        iiv    
C genome_2_1349        464 TTGGTTTAAAATTATGTGAATAGCCCTAGATTGGTTGCATTTTCATTTGA 415

  scaffold29|si     481999 GTCATCGGTTAATTATTATAGTACCGATTCCTCTAGCAGATTAAATTTTG 482048
                           v     v           v      i      v- i -  v         
C genome_2_1349        414 TTCATCCGTTAATTATTAGAGTACCAATTCCTA-AAC-GAGTAAATTTTG 367

  scaffold29|si     482049 GATTCACGATCTTCAAGATTCCCAGGGAAGTGGTATGCTGTTCATCGAAT 482098
                               -  ii     iv      i      v               i    
C genome_2_1349        366 GATT-ACAGTCTTCGCGATTCCTAGGGAATTGGTATGCTGTTCATTGAAT 318

  scaffold29|si     482099 GTGTTAGATTACAATTCCCCGCAAATTGCAATTAATGGGTGGGATCCAGT 482148
                                v             i vi     i                     
C genome_2_1349        317 GTGTTCGATTACAATTCCCTGGGAATTGTAATTAATGGGTGGGATCCAGT 268

  scaffold29|si     482149 TGGCACATCTTGACAGAACAGAATTACTTCCAATCTCGGACCGATGTGTG 482198
                                   i v               v         v     i vi    
C genome_2_1349        267 TGGCACATTTAGACAGAACAGAATTAATTCCAATCTGGGACCAAAATGTG 218

  scaffold29|si     482199 CCGGTATCCTTTCTCCAACAGAGGAAAATGAGGTAGATACATCAGATTTC 482248
                                                                             
C genome_2_1349        217 CCGGTATCCTTTCTCCAACAGAGGAAAATGAGGTAGATACATCAGATTTC 168

  scaffold29|si     482249 TACAGAACCCCCAAAAATTCGGCCATTCCATAGGAATTGCAATGGTGCCT 482298
                                                  i                     i   v
C genome_2_1349        167 TACAGAACCCCCAAAAATTCGGCTATTCCATAGGAATTGCAATGGCGCCA 118

  scaffold29|si     482299 TCCATGGG--ATGAATGCAAGATCCAGTGAAAAATCGATTCCCTGGATAT 482346
                            --    v-- v                      v i             
C genome_2_1349        117 T--ATGGCTCAGGAATGCAAGATCCAGTGAAAAAACAATTCCCTGGATAT 70

  scaffold29|si     482347 TGCAGCCCGGTGAACTGACGTTTTTGCAATTCCCTGGGAAACGCACTTTA 482396
                               ii   v      v vi                    v        v
C genome_2_1349         69 TGCAATCCGTTGAACTCAGATTTTTGCAATTCCCTGGGAATCGCACTTTC 20

  scaffold29|si     482397 CCTGGATTTTGGCCTAACA 482415
                                              
C genome_2_1349         19 CCTGGATTTTGGCCTAACA 1

Matrix = 20p43g.matrix
Kimura (with divCpGMod) = 9.84
Transitions / transversions = 1.11 (31/28)
Gap_init rate = 0.01 (7 / 616), avg. gap size = 1.14 (8 / 7)


3133 9.41 0.94 0.00 scaffold29|size1339158 482417 482841 (853177) genome_7_97590-9]4#Unspecified 795 1223 (0) m_b205s001i55 99337

  scaffold29|si     482417 ATCTGCTTATGGCAGCAGTTGCAATCTGTCACAGCATACACCACATGGTA 482466
                                                         i                i  
  genome_7_9759        795 ATCTGCTTATGGCAGCAGTTGCAATCTGTCGCAGCATACACCACATGATA 844

  scaffold29|si     482467 GTGGTTTGTTGAACTTCTGCTATGGCCTTGGCGGCCCTGTTCAAGCTCTT 482516
                                v               v                          i 
  genome_7_9759        845 GTGGTATGTTGAACTTCTGCTTTGGCCTTGGCGGCCCTGTTCAAGCTCCT 894

  scaffold29|si     482517 CCTCACTCCCGTTTATGTCTGGAGTGAGGTGAAACTATGTTGTCGAAATT 482566
                                     iv                                 vi   
  genome_7_9759        895 CCTCACTCCCAATTATGTCTGGAGTGAGGTGAAACTATGTTGTCGCGATT 944

  scaffold29|si     482567 ATTTTTGTTAATTGAGAAGTTATTGCCAGTGTAACTGGACAACATGAAAA 482616
                                       v   i       v          v             v
  genome_7_9759        945 ATTTTTGTTAATGGAGGAGTTATTTCCAGTGTAACAGGACAACATGAAAT 994

  scaffold29|si     482617 GATGGTCGTGATTTTTTTCGTGAAGAATGTCAATCAACCATGATTTTGAA 482666
                                            v           v         i          
  genome_7_9759        995 GATGGTCGTGATTTTTTACGTGAAGAATGACAATCAACCGTGATTTTGAA 1044

  scaffold29|si     482667 GGAGAAGCCTTAGTCCCAGA-CCACCGACCCACATATCAATCGAAAGCTC 482715
                                  iv i         -  v        i   i             
  genome_7_9759       1045 GGAGAAGTATCAGTCCCAGACCCCCCGACCCATATACCAATCGAAAGCTC 1094

  scaffold29|si     482716 GTGAAAAGAAGAATCTGTAATATTTTGCGCAAATCCCACTGCAAGGGCTG 482765
                                    i         i      v        iii    i       
  genome_7_9759       1095 GTGAAAAGAGGAATCTGTAGTATTTTCCGCAAATCTTGCTGCGAGGGCTG 1144

  scaffold29|si     482766 TGCAAAAAGTTATAGGCAATTTTCTGACATTGACGAGAATCG---TTTTT 482812
                             v            v i  i v vi v              ---     
  genome_7_9759       1145 TGGAAAAAGTTATAGCCGATCTACAAAAATTGACGAGAATCGTTATTTTT 1194

  scaffold29|si     482813 TTGTTACAAATGGGGGTGCATCAGTACTA 482841
                                     v        i         
  genome_7_9759       1195 TTGTTACAAAAGGGGGTGCGTCAGTACTA 1223

Matrix = 20p43g.matrix
Kimura (with divCpGMod) = 8.63
Transitions / transversions = 1.11 (21/19)
Gap_init rate = 0.00 (2 / 424), avg. gap size = 2.00 (4 / 2)


735 8.05 0.00 3.57 scaffold29|size1339158 482856 482971 (853047) C genome_7_200430-9]5#Unspecified (249) 127 16 m_b205s001i56 99336

  scaffold29|si     482856 GATGTATAAGGAATAAGGCTATCACTTCTTGTAATGATAAGTGGCTCTTA 482905
                                 -i v                 --         v           
C genome_7_2004        127 GATGTA-GATGAATAAGGCTATCACTT--TGTAATGATTAGTGGCTCTTA 81

  scaffold29|si     482906 CGCATGAGTTTAGTGCGTGAAAATGACATGTTTTTATAAAGGTCGGAGTC 482955
                           v         v    i             -         v          
C genome_7_2004         80 AGCATGAGTTAAGTGTGTGAAAATGACAT-TTTTTATAACGGTCGGAGTC 32

  scaffold29|si     482956 TTGACCTTATGATGCG 482971
                                     i   i 
C genome_7_2004         31 TTGACCTTATAATGTG 16

Matrix = 20p43g.matrix
Kimura (with divCpGMod) = 8.51
Transitions / transversions = 0.80 (4/5)
Gap_init rate = 0.03 (4 / 115), avg. gap size = 1.00 (4 / 4)


810 14.59 5.52 1.60 scaffold29|size1339158 483381 483561 (852457) C rnd-4_family-2565#Unknown (0) 192 5 m_b205s001i57 99339

  scaffold29|si     483381 TGCAATGGTAAGAACTACTATAAGTAAAATAAATGTGTATCCGTATAGCA 483430
                               ?       v     ?i         v ?  -     vi    i   
C rnd-4_family-        192 TGCANTGGTAAGTACTACNGTAAGTAAAAAANAT-TGTATGTGTATGGCA 144

  scaffold29|si     483431 TGTTTTTACGGATGACTACAACTTCTTGAGCAGCAATTTTTGACCAACAT 483480
                           ii     ?   vi    v       vi     v v          i    
C rnd-4_family-        143 CATTTTTNCGGCCGACTCCAACTTCGCGAGCACCCATTTTTGACCGACAT 94

  scaffold29|si     483481 CACTGTGGCTC--TTTTCCTCCATCACCAAGAAAACA----GTCG--CCC 483522
                            i  -i     --    i            -     i----    --   
C rnd-4_family-         93 CGCT-CGGCTCTTTTTTTCTCCATCACCAA-AAAACGAATTGTCGATCCC 46

  scaffold29|si     483523 CCCCAAA-ATTACCATCTTATTCTCAAA-GTTTACCCATGC 483561
                                  -? i v   i v         -   v?   i   
C rnd-4_family-         45 CCCCAAATNTCAACATTTGATTCTCAAATGTTANCCCGTGC 5

Matrix = 20p43g.matrix
Kimura (with divCpGMod) = 12.44
Transitions / transversions = 1.36 (15/11)
Gap_init rate = 0.04 (8 / 180), avg. gap size = 1.62 (13 / 8)


410 14.94 21.84 0.00 scaffold29|size1339158 483579 483665 (852353) C rnd-1_family-775#Unknown (0) 106 1 m_b205s001i58 99340

  scaffold29|si     483579 TTTCACAATGAAGTTGCATCGGGGCAACATTAAGAAATGCGACTGCATTG 483628
                              ii i   v   i   iv            i                 
C rnd-1_family-        106 TTTTGCGATGCAGTCGCACGGGGGCAACATTAGGAAATGCGACTGCATTG 57

  scaffold29|si     483629 CGTGTTTT-----TACCTAC--------------TTAGAATCACTCAGCA 483659
                            vi     -----    iv -------------- ?        v     
C rnd-1_family-         56 CCCGTTTTTTATGTACCCCCGTTGCGCTGCAAAGTNAGAATCACGCAGCA 7

  scaffold29|si     483660 CAAAAA 483665
                                 
C rnd-1_family-          6 CAAAAA 1

Matrix = 20p43g.matrix
Kimura (with divCpGMod) = 11.84
Transitions / transversions = 1.60 (8/5)
Gap_init rate = 0.02 (2 / 86), avg. gap size = 9.50 (19 / 2)


510 21.10 0.00 1.56 scaffold29|size1339158 483697 483826 (852192) C rnd-1_family-996#Unknown (3) 128 1 m_b205s001i59 99341

  scaffold29|si     483697 AACCCGGTTCAAAAAATACTCACTGAACATCTTCGTTACATCAATTCCCG 483746
                                         i?-      i     i v vi  v iv i     v 
C rnd-1_family-        128 AACCCGGTTCAAAAGN-ACTCACCGAACACCGTGATTTCGACGATTCCGG 80

  scaffold29|si     483747 TGATGCACCAGCCCTAACAACTATCAAGGCAAGTTGCACTGACCCTCAGT 483796
                             ? ? i   v    ?v v              v   v i       v v
C rnd-1_family-         79 TGNTNCGCCACCCCTNCCCACTATCAAGGCAAGGTGCCCCGACCCTCCGA 30

  scaffold29|si     483797 TCACTTCGAAACCACTTCATTGCAACAAAA 483826
                             i iiv ?         i  -i  v    
C rnd-1_family-         29 TCGCCCGGNAACCACTTCGTT-TAAAAAAA 1

Matrix = 20p43g.matrix
Kimura (with divCpGMod) = 18.13
Transitions / transversions = 0.93 (13/14)
Gap_init rate = 0.02 (2 / 129), avg. gap size = 1.00 (2 / 2)


2645 23.31 2.06 1.42 scaffold29|size1339158 483883 484513 (851505) C rnd-1_family-281#Unknown (235) 2061 1427 m_b205s001i60 99342

  scaffold29|si     483883 TTTTCTGCTTATCCTCTGGGAGTCAAAGTTGGTATACATATAAGGGAGG- 483931
                            i  i     i    vi             vvi    i v?--     i-
C rnd-1_family-       2061 TCTTTTGCTTGTCCTGCGGGAGTCAAAGTTCCCATACGTCN--GGGAGAC 2014

  scaffold29|si     483932 TGCAAGATAAAGCATACAATTGTGTCTGAGGCAGCAACCACAACAATAAC 483981
                                       v  i   v     vi  v   ------ ii    i   
C rnd-1_family-       2013 TGCAAGATAAAGGATGCAAATGTGTACGACGCA------ATGACAACAAC 1970

  scaffold29|si     483982 AGAGCGACAAAGAACCCTCTTGAAAATAACCCAT-------TGGAGGAAA 484024
                            i?        iii  v  ii    ?  v  v i-------i  i   v 
C rnd-1_family-       1969 AANGCGACAAAAGGCCGTCCCGAAANTACCCAACAGGGAAACGGGGGATA 1920

  scaffold29|si     484025 G---TGTGGAGAACAATAATGATCATGTTGGATATGAAGTCGACAATATT 484071
                            ---      i   v    v    v   i     i ivvi  ? i   i 
C rnd-1_family-       1919 GCAATGTGGAAAACTATAAGGATCTTGTCGGATACGGTCCCGNCGATACT 1870

  scaffold29|si     484072 TATCAGCCAGCTTCAGAACAATGGGGCGATCTGCAAGTTAATCCCAATAT 484121
                            v      ??v   v  v i i  v     ii       i ii v vv  
C rnd-1_family-       1869 TCTCAGCCNNATTCTGATCGACGGCGCGATTCGCAAGTTGACTCGACAAT 1820

  scaffold29|si     484122 GCACAATGAAATGAACTCAACAGAGGACAGTGGAGTGGGCAAAAATCACC 484171
                            v    v   iii   i       ?  v  i     vi    vi      
C rnd-1_family-       1819 GGACAAGGAAGCAAACCCAACAGANGAGAGCGGAGTTAGCAATGATCACC 1770

  scaffold29|si     484172 TTCTTGGATACAAAGACAGGGGGACTAGGAAGTTGACTTCAATACCACAA 484221
                                   vvii    ii      v i         v   i  v   vv 
C rnd-1_family-       1769 TTCTTGGAGTTGAAGATGGGGGGAATGGGAAGTTGAATTCGATCCCAGTA 1720

  scaffold29|si     484222 TTGGAAGAGAAATTTCTGGCGCAAGTGGTGTCATTTCTTGTCCTTTCTAT 484271
                           v   viv  i        i i iv v   v i          v  i v  
C rnd-1_family-       1719 GTGGCGCAGGAATTTCTGACACGCGAGGTCTTATTTCTTGTCATTCCGAT 1670

  scaffold29|si     484272 ACAATC--CCTCCTCAATATTCTAAGAAATAATGAGGAATGGCCTTGTGG 484319
                            vi v --               ii    ivi i v         v    
C rnd-1_family-       1669 AGGAACAACCTCCTCAATATTCTGGGAAACCGTAATGAATGGCCTAGTGG 1620

  scaffold29|si     484320 TAGTGCGAGATTTTTAATGAGGGACCACAAGAGTCGGAAGGACAGAATAA 484369
                                           -               i  iiii    i  v   
C rnd-1_family-       1619 TAGTGCGAGATTTTTA-TGAGGGACCACAAGAATCAAGGGGACGGATTAA 1571

  scaffold29|si     484370 GAGGTTTGATATTCAATTCTGTCATCAGCACAAAAGTGTATAGTGATTTC 484419
                           ii  v   i v              iii v       v            
C rnd-1_family-       1570 AGGGGTTGGTTTTCAATTCTGTCATTGACTCAAAAGTCTATAGTGATTTC 1521

  scaffold29|si     484420 TCATCAATTACAGTTGATGGCATGTTTTTCCATCTCCACATTGCATCCAT 484469
                             ?  iv v?    i  v i                        i  vi 
C rnd-1_family-       1520 TCNTCGCTANCAGTCGAAGACATGTTTTTCCATCTCCACATTGCGTCAGT 1471

  scaffold29|si     484470 GTACTATGGACTTCCGACCGCAACATCACTTTTCCTAGCAACTA 484513
                                       i  v   i   v   vv  vv           
C rnd-1_family-       1470 GTACTATGGACTCCCCACCACAAAATCCGTTGACCTAGCAACTA 1427

Matrix = 20p43g.matrix
Kimura (with divCpGMod) = 24.39
Transitions / transversions = 1.23 (80/65)
Gap_init rate = 0.02 (13 / 630), avg. gap size = 1.69 (22 / 13)


2796 8.70 0.54 0.00 scaffold29|size1339158 484540 484907 (851111) genome_9_4307#DNA 62 431 (0) m_b205s001i61 99343

  scaffold29|si     484540 CATTTGTGTTTTCAACCTATTAAATCAACCCCAGTCATTCTAAAACCATT 484589
                                       i    i        i     i v               
  genome_9_4307         62 CATTTGTGTTTTTAACCCATTAAATCGACCCCGGACATTCTAAAACCATT 111

  scaffold29|si     484590 AGTGATCGATTCTCCTACTCAACAGCAA-GTGCCAATATGCATTGGTCCT 484638
                                                       -i                    
  genome_9_4307        112 AGTGATCGATTCTCCTACTCAACAGCAACATGCCAATATGCATTGGTCCT 161

  scaffold29|si     484639 TATAAACCCTTTTGGTTGCCGACTTTTCTCAATTTGTCAGAAAACTCACC 484688
                                 i  vv           v  i            i           
  genome_9_4307        162 TATAAATCCGGTTGGTTGCCGAGTTCTCTCAATTTGTCGGAAAACTCACC 211

  scaffold29|si     484689 ACCCCTATTTCACACATAACAAGAATGGGGAATCAGAGGTGCATTGAGAC 484738
                                i          i      v          i         i     
  genome_9_4307        212 ACCCCCATTTCACACACAACAAGCATGGGGAATCGGAGGTGCATCGAGAC 261

  scaffold29|si     484739 ACAATGGAAAGGAAATTGGCATGACGTACAGTATCAACACATACGTTGGT 484788
                            v                  ii   i       i          v     
  genome_9_4307        262 AAAATGGAAAGGAAATTGGCGCGACATACAGTACCAACACATACTTTGGT 311

  scaffold29|si     484789 AAATAGGCTAGATACTTATGTTTTTTCCCTGTGTTAGCATCTCTTACTTT 484838
                                    i         i      i  i              v     
  genome_9_4307        312 AAATAGGCTGGATACTTATATTTTTTTCCCGTGTTAGCATCTCTAACTTT 361

  scaffold29|si     484839 GCAAAGATTATAAGATCAACTTAAATG-ATCTTTTGACATTTTCCAGCTC 484887
                              vi           v          -                 i    
  genome_9_4307        362 GCACGGATTATAAGATAAACTTAAATGTATCTTTTGACATTTTCCGGCTC 411

  scaffold29|si     484888 TTATGAACCGAGATATACGG 484907
                                               
  genome_9_4307        412 TTATGAACCGAGATATACGG 431

Matrix = 20p43g.matrix
Kimura (with divCpGMod) = 6.54
Transitions / transversions = 2.20 (22/10)
Gap_init rate = 0.01 (2 / 367), avg. gap size = 1.00 (2 / 2)


2531 15.55 0.00 2.78 scaffold29|size1339158 484908 485350 (850668) rnd-1_family-252#Unknown 737 1167 (2354) m_b205s001i62 99344

  scaffold29|si     484908 TATCATGCTTCACAATAGCTCCCAACACAATGATCTCATCCAATCTGAGA 484957
                              v iv          v               v?               
  rnd-1_family-        737 TATGACCCTTCACAATATCTCCCAACACAATGAANTCATCCAATCTGAGA 786

  scaffold29|si     484958 AGAGTGCACTGTCAGACATTTATCAGAAATCCATTGTTCAAGTGCTTGCA 485007
                              iv        v  v v         v     v     i     i  ?
  rnd-1_family-        787 AGAAAGCACTGTCTGAAAATTATCAGAACTCCATAGTTCAGGTGCTCGCN 836

  scaffold29|si     485008 GCCCGTGTAATCAGAAGTGACCAAGACGAAGTACCACGAATATTGCAAGA 485057
                                  v    ------   v  vvv      i  iv    v i  i  
  rnd-1_family-        837 GCCCGTGGAATC------GACGAACCGGAAGTATCATCAATAGTACAGGA 880

  scaffold29|si     485058 AATAAAGGATTGTGTCCAGGCAGAATTGCAAATTCATGGCGGTAAGAGTT 485107
                                 v        i   i   vi v   i        i i    vvv 
  rnd-1_family-        881 AATAAATGATTGTGTTCAGACAGCGTGGCAGATTCATGGTGATAAGCCGT 930

  scaffold29|si     485108 CTTCCATCAATTTAGCAGCCTCAGTGAACCATAAGACAGTTCAAGCTGTC 485157
                                     ------    i i?    i             i   v   
  rnd-1_family-        931 CTTCCATCAA------AGCCCCGNTGAATCATAAGACAGTTCGAGCAGTC 974

  scaffold29|si     485158 TATATGGAAGGACAGAATTCTGCTGTCAAGGATCTACCAATTCCAACAGT 485207
                               ii        ?      ii      ii  i             i  
  rnd-1_family-        975 TATACAGAAGGACANAATTCTATTGTCAAAAATTTACCAATTCCAACGGT 1024

  scaffold29|si     485208 TAGTATTTGTCACAAGGCTGCTTACATCCCAGCTAGAGAAATCATCCATC 485257
                           i      ?                         ? i       i  v   
  rnd-1_family-       1025 CAGTATTNGTCACAAGGCTGCTTACATCCCAGCNAAAGAAATCGTCAATC 1074

  scaffold29|si     485258 ACATTTTAGCAAAGGGGATAGATGTAATGTTTTTCCATGCTGGGCATGAA 485307
                            i          v                  i    i         i   
  rnd-1_family-       1075 ATATTTTAGCAATGGGGATAGATGTAATGTTCTTCCGTGCTGGGCACGAA 1124

  scaffold29|si     485308 GAAGACTGGGTTTATTAATTTGGTCATCATGTGACAAATTTTC 485350
                             ?        vv  i   i       i   v      v  i 
  rnd-1_family-       1125 GANGACTGGGTAGATCAATCTGGTCATTATGGGACAAAATTCC 1167

Matrix = 20p43g.matrix
Kimura (with divCpGMod) = 15.68
Transitions / transversions = 1.23 (37/30)
Gap_init rate = 0.03 (12 / 442), avg. gap size = 1.00 (12 / 12)


2540 15.99 4.78 1.20 scaffold29|size1339158 485348 485828 (850190) rnd-1_family-267#Unknown 1781 2278 (324) m_b205s001i63 99345

  scaffold29|si     485348 TTCACTCACTGACCGAGACATTCATGTCGGTTT-ATGACAATACTGTCCC 485396
                                    v  iv         ?  i i   i-        vii     
  rnd-1_family-       1781 TTCACTCACAGATGGAGACATTCNTGCCAGTTCGATGACAATCTCGTCCC 1830

  scaffold29|si     485397 ATCCTGCCCTTCCTGCCATCTAAAAAA--TTAAATTCATTCTTTCTCCCC 485444
                                 i  v     i  i  ?     --  i   v         v    
  rnd-1_family-       1831 ATCCTGTCCATCCTGTCACCTNAAAAACATTGAATACATTCTTTCGCCCC 1880

  scaffold29|si     485445 CATCTGGTAATCTGAATAGGGAATGCTGTTGTGATCAATGCCTTGATTGG 485494
                             v   vv   ?i   v  i   v?         i               
  rnd-1_family-       1881 CAGCTGTGAATNCGAAGAGAGAAANCTGTTGTGACCAATGCCTTGATTGG 1930

  scaffold29|si     485495 TGGCACCAAGGAGTGACAAAACCTTACACATACCCAATTCAAGATGAATT 485544
                                  iv              iv v              ?vvv     
  rnd-1_family-       1931 TGGCACCGTGGAGTGACAAAACCCAAGACATACCCAATTCANCCAGAATT 1980

  scaffold29|si     485545 -TTCCTACACAACAT-----------------TTGAGTTGTCCTTTGAAA 485576
                           -  ii    v v   -----------------     i       i    
  rnd-1_family-       1981 ATTTTTACAGACCATCGAAAACTTCCCTGCAGTTGAGCTGTCCTTCGAAA 2030

  scaffold29|si     485577 TGACCATTAATTCTATAACTGCTCTACAAGATTGGTGCATTTCTAGTACC 485626
                              i v    i        v                  v           
  rnd-1_family-       2031 TGATCTTTAACTCTATAACAGCTCTACAAGATTGGTGCTTTTCTAGTACC 2080

  scaffold29|si     485627 TTATCAAATACTGACAAGGGTGG-GTGATTAAAA-ATACCTTCAAGTCAT 485674
                            ii          v      v i-     v    -      v    iv  
  rnd-1_family-       2081 TCGTCAAATACTGCCAAGGGGGACGTGATAAAAAGATACCTACAAGCGAT 2130

  scaffold29|si     485675 TAGCCTTTCAACTCAATTGATCCCAACATTATCCAAAGGTCTTATTGGGG 485724
                           ii i           ?   i           ? i    i   ?i      
  rnd-1_family-       2131 CGGTCTTTCAACTCANTTGGTCCCAACATTANCTAAAGATCTNGTTGGGG 2180

  scaffold29|si     485725 GCAAGAGGCTTCTGAATCCCTGACTTTCCCCTTGATTCTAAGTCTAAGGA 485774
                            v i  i     iv    ii  i i  i  iiv   ------        
  rnd-1_family-       2181 GAAGGAAGCTTCCCAATCTTTGGCCTTTCCTCAGAT------TCTAAGGA 2224

  scaffold29|si     485775 ATTTTAGAACAGTTGGTGTGGAGTTGAAAAGTTTCCTGACCATGCCTATG 485824
                                      i   ii                   v   ?         
  rnd-1_family-       2225 ATTTTAGAACAATTGACGTGGAGTTGAAAAGTTTCCAGACNATGCCTATG 2274

  scaffold29|si     485825 CATA 485828
                               
  rnd-1_family-       2275 CATA 2278

Matrix = 20p43g.matrix
Kimura (with divCpGMod) = 16.25
Transitions / transversions = 1.45 (45/31)
Gap_init rate = 0.03 (12 / 480), avg. gap size = 2.42 (29 / 12)


32271 2.11 0.44 0.11 scaffold29|size1339158 485828 489483 (846535) C rnd-1_family-299#Unknown (0) 5476 1809 m_b205s001i64 99346

  scaffold29|si     485828 ACACTGCTACCGAAAATATAGTTGTGGTTATAGTTGTACAGGAGGCCAAC 485877
                                                               i v           
C rnd-1_family-       5476 ACACTGCTACCGAAAATATAGTTGTGGTTATAGTTGCAAAGGAGGCCAAC 5427

  scaffold29|si     485878 TATAGGTTCCTGTATGTAGGCTCCCATATGTCTAAAAA-TGATTCCAATT 485926
                                  ?               ?vi            -           
C rnd-1_family-       5426 TATAGGTNCCTGTATGTAGGCTCNGGTATGTCTAAAAAATGATTCCAATT 5377

  scaffold29|si     485927 TAGATGTATTTAATTCCTATGTGAACAAGGTTTTGCTAGTTGATCATTGC 485976
                                                     ?                    i i
C rnd-1_family-       5376 TAGATGTATTTAATTCCTATGTGAACNAGGTTTTGCTAGTTGATCATCGT 5327

  scaffold29|si     485977 GCGAAATATTTTCGCAACTATAACTCTCATCTTCAATATGCAGTTTTTAC 486026
                                                      i      i               
C rnd-1_family-       5326 GCGAAATATTTTCGCAACTATAACTCTTATCTTCGATATGCAGTTTTTAC 5277

  scaffold29|si     486027 TATAGGCCAACTATAACTCCTTATAGTTGGGCCCCTAACTATAGATTATA 486076
                                                                          v  
C rnd-1_family-       5276 TATAGGCCAACTATAACTCCTTATAGTTGGGCCCCTAACTATAGATTCTA 5227

  scaffold29|si     486077 ACTATAAGTCAACTATAGATTGCGATCAGAACTGAAAAAGCAACTCCGAC 486126
                                                   i  i                      
C rnd-1_family-       5226 ACTATAAGTCAACTATAGATTGCGGTCGGAACTGAAAAAGCAACTCCGAC 5177

  scaffold29|si     486127 CAAGGGTAGGAGTACCGTTTTGAGTACCCCTTTGTTCT--CAAAAATGTA 486174
                             i?                       i      i  i--      i-  
C rnd-1_family-       5176 CAGNGGTAGGAGTACCGTTTTGAGTACTCCTTTGCTCCAGCAAAAAC-TA 5128

  scaffold29|si     486175 ATTTTATCATTT-CGATTTCGCATTAGTAGGAGTTTCACGAAACTTCTTT 486223
                                   i   -      i     i                        
C rnd-1_family-       5127 ATTTTATCGTTTTCGATTTTGCATTGGTAGGAGTTTCACGAAACTTCTTT 5078

  scaffold29|si     486224 GTTTGAACAAATTCTATTTTTGCCTACTTCGAGTTGTAGAAATGAGGGAC 486273
                                      ?                                      
C rnd-1_family-       5077 GTTTGAACAAANTCTATTTTTGCCTACTTCGAGTTGTAGAAATGAGGGAC 5028

  scaffold29|si     486274 TACCTGAAATCCGGCAGATTAGAATCCAGCTTCATACAGAGTTTATTTTT 486323
                                                                             
C rnd-1_family-       5027 TACCTGAAATCCGGCAGATTAGAATCCAGCTTCATACAGAGTTTATTTTT 4978

  scaffold29|si     486324 AGTACTGAAAATTATGCGAGCGATTGGATCCGGTACAAATCCGGTACAAA 486373
                            i                     v v                        
C rnd-1_family-       4977 AATACTGAAAATTATGCGAGCGAATTGATCCGGTACAAATCCGGTACAAA 4928

  scaffold29|si     486374 TCCGGCCATCTGATACTTCACGTTATGAACAGGATTTGAACAGGACCTGT 486423
                                                                             
C rnd-1_family-       4927 TCCGGCCATCTGATACTTCACGTTATGAACAGGATTTGAACAGGACCTGT 4878

  scaffold29|si     486424 AGTGTCAAAGCCAGTATTCACCCAATCACATGAAAAAGTTGCCGCATAGA 486473
                                       i       v                             
C rnd-1_family-       4877 AGTGTCAAAGCCGGTATTCAACCAATCACATGAAAAAGTTGCCGCATAGA 4828

  scaffold29|si     486474 ACAGTAGATTCACATTAAAATAGCACACACCATGCCAACAAATACTATCC 486523
                                                                             
C rnd-1_family-       4827 ACAGTAGATTCACATTAAAATAGCACACACCATGCCAACAAATACTATCC 4778

  scaffold29|si     486524 ACCCTCCCCATGGTACTTGTAACTGCTCATAGTGCATTTGTATCACTGAT 486573
                                                                             
C rnd-1_family-       4777 ACCCTCCCCATGGTACTTGTAACTGCTCATAGTGCATTTGTATCACTGAT 4728

  scaffold29|si     486574 ATTAAAAACACCCTCAACCTCTCCCCTCCTACTTTCAAGAACTCCCTCTC 486623
                                                                             
C rnd-1_family-       4727 ATTAAAAACACCCTCAACCTCTCCCCTCCTACTTTCAAGAACTCCCTCTC 4678

  scaffold29|si     486624 ACTACTCATTTGTATCACTGATGTAAAAACACCATCAACCTCTCCCTCCT 486673
                                                                             
C rnd-1_family-       4677 ACTACTCATTTGTATCACTGATGTAAAAACACCATCAACCTCTCCCTCCT 4628

  scaffold29|si     486674 ACTTTCAAGAACTCCCTCTCACAACTGATACAACCCGAAACTCTACCTTC 486723
                                                                             
C rnd-1_family-       4627 ACTTTCAAGAACTCCCTCTCACAACTGATACAACCCGAAACTCTACCTTC 4578

  scaffold29|si     486724 CCAAACTTCAGTATGACAAACAGCTTTGGCACACCACCAAGGATCCCTCG 486773
                                            i                                
C rnd-1_family-       4577 CCAAACTTCAGTATGACGAACAGCTTTGGCACACCACCAAGGATCCCTCG 4528

  scaffold29|si     486774 TCACCTCAAGATCACATAATCTATGACAACACATATCTTGCTTCCAAGCG 486823
                                                                             
C rnd-1_family-       4527 TCACCTCAAGATCACATAATCTATGACAACACATATCTTGCTTCCAAGCG 4478

  scaffold29|si     486824 TTTGAATGACATGCAGACTTGCTCCTATTACCTCGGACACGCTTCGGTTT 486873
                                                                             
C rnd-1_family-       4477 TTTGAATGACATGCAGACTTGCTCCTATTACCTCGGACACGCTTCGGTTT 4428

  scaffold29|si     486874 GTTTTTGTCATAACACTCCATACATATTGCATATTGGCATAAACCATTTC 486923
                                                                             
C rnd-1_family-       4427 GTTTTTGTCATAACACTCCATACATATTGCATATTGGCATAAACCATTTC 4378

  scaffold29|si     486924 CACTAACTGCCCTCAAACATGCATAATAAATATCATGCTCTGTAATACAA 486973
                                                                   i         
C rnd-1_family-       4377 CACTAACTGCCCTCAAACATGCATAATAAATATCATGCTCCGTAATACAA 4328

  scaffold29|si     486974 ATAGGGTTGTCTCGGTCGTATTGTATGCTTCTCCAGTCTTTGTGATAAAT 487023
                                                                             
C rnd-1_family-       4327 ATAGGGTTGTCTCGGTCGTATTGTATGCTTCTCCAGTCTTTGTGATAAAT 4278

  scaffold29|si     487024 GGCTCTTTCTTGTTTCTATGGTTTGTTTTGAAAAAAAAAGTAATGAAGTA 487073
                                                                v-           
C rnd-1_family-       4277 GGCTCTTTCTTGTTTCTATGGTTTGTTTTGAAAAAAAT-GTAATGAAGTA 4229

  scaffold29|si     487074 AGCTGGCCATGAAGCAGATACCAAATTAAGGGCCAGTAGAGTGTACTCAC 487123
                                             v                               
C rnd-1_family-       4228 AGCTGGCCATGAAGCAGAGACCAAATTAAGGGCCAGTAGAGTGTACTCAC 4179

  scaffold29|si     487124 CGTCTATATAGTGTATTGCAGAAATAGTCACAGTGAACGATCATTAGAGA 487173
                                                                             
C rnd-1_family-       4178 CGTCTATATAGTGTATTGCAGAAATAGTCACAGTGAACGATCATTAGAGA 4129

  scaffold29|si     487174 CAGGGGGAACATAGCAGGACGCAGAAAAGGGGGGTCCGCTTTCTCACCAT 487223
                                                                             
C rnd-1_family-       4128 CAGGGGGAACATAGCAGGACGCAGAAAAGGGGGGTCCGCTTTCTCACCAT 4079

  scaffold29|si     487224 GTCATCATCATACTTCAAACGTTTTGACCAATGATAAAGCAAATGTAAGT 487273
                                 i                        i                  
C rnd-1_family-       4078 GTCATCGTCATACTTCAAACGTTTTGACCAACGATAAAGCAAATGTAAGT 4029

  scaffold29|si     487274 ATAAAAAAGGACTATATCGAACACTTAAGAGGGAGAGATCTCACCTTGTG 487323
                                                                             
C rnd-1_family-       4028 ATAAAAAAGGACTATATCGAACACTTAAGAGGGAGAGATCTCACCTTGTG 3979

  scaffold29|si     487324 TGGAATACACTTCACAGTAACATGAAAAGCTGGTGAGGAAAAGTTTTTA- 487372
                                                                            -
C rnd-1_family-       3978 TGGAATACACTTCACAGTAACATGAAAAGCTGGTGAGGAAAAGTTTTTAC 3929

  scaffold29|si     487373 AAAGGAATGATGTTGTAAGGTTGATACAATGACGACTCACAGGGAGATCA 487422
                                                                             
C rnd-1_family-       3928 AAAGGAATGATGTTGTAAGGTTGATACAATGACGACTCACAGGGAGATCA 3879

  scaffold29|si     487423 TTAAGTGCCTGCCAAAATACATCCGTTGGGTTAAAAAGGAGTTTAATTAT 487472
                                                                          v  
C rnd-1_family-       3878 TTAAGTGCCTGCCAAAATACATCCGTTGGGTTAAAAAGGAGTTTAATAAT 3829

  scaffold29|si     487473 AAGTTTGGCACAATACAGAATTAAGAAGTTCTTTTCACCTTGGTTGTCGA 487522
                                                                             
C rnd-1_family-       3828 AAGTTTGGCACAATACAGAATTAAGAAGTTCTTTTCACCTTGGTTGTCGA 3779

  scaffold29|si     487523 ACATTTCATCTTGAAAAATAGAGACACAAAACAAGTAAGTATCCATTGGT 487572
                                                                             
C rnd-1_family-       3778 ACATTTCATCTTGAAAAATAGAGACACAAAACAAGTAAGTATCCATTGGT 3729

  scaffold29|si     487573 ATAAAGGTGAGAATACAGTCATCATATCCATCACCTTCTTGCACTCCTTG 487622
                                                                             
C rnd-1_family-       3728 ATAAAGGTGAGAATACAGTCATCATATCCATCACCTTCTTGCACTCCTTG 3679

  scaffold29|si     487623 TTGTGGTGGTCAAGAGTCCCCCTCTTTGCATCGACAAAAGAGGTTGGTCA 487672
                              i                      ?                       
C rnd-1_family-       3678 TTGCGGTGGTCAAGAGTCCCCCTCTTNGCATCGACAAAAGAGGTTGGTCA 3629

  scaffold29|si     487673 TTGATCAGCAAATGAGTGAAACGTGAGCAATCAATAGGAGAGTAAGTACA 487722
                                           i    v                            
C rnd-1_family-       3628 TTGATCAGCAAATGAGCGAAAAGTGAGCAATCAATAGGAGAGTAAGTACA 3579

  scaffold29|si     487723 ACAAGTTTGGTTTTTTATCTCATACCTTCGTATCTTTCTTTTGAGACTAC 487772
                                                                             
C rnd-1_family-       3578 ACAAGTTTGGTTTTTTATCTCATACCTTCGTATCTTTCTTTTGAGACTAC 3529

  scaffold29|si     487773 ATTTCATGGTAAGTTGGGCATTTTTATCACTGATCGTGCCACACATCAAA 487822
                                 ?                                           
C rnd-1_family-       3528 ATTTCANGGTAAGTTGGGCATTTTTATCACTGATCGTGCCACACATCAAA 3479

  scaffold29|si     487823 CAAAGCATTTCACGCACCTTATCATTCCTCTCATTGCATTTGTTATGATC 487872
                                                           i       i    i    
C rnd-1_family-       3478 CAAAGCATTTCACGCACCTTATCATTCCTCTCGTTGCATTCGTTACGATC 3429

  scaffold29|si     487873 TTTCTTTTTAGAAATGACAAGAGAATCTTTCTTCTTGGTCCGAGTAGGAC 487922
                                      v      i                               
C rnd-1_family-       3428 TTTCTTTTTAGCAATGACGAGAGAATCTTTCTTCTTGGTCCGAGTAGGAC 3379

  scaffold29|si     487923 ATGCTTTCTGGTTGGGCCGTGGTTTTTCATGACATGAATGTATCTCTCCA 487972
                                            v                                
C rnd-1_family-       3378 ATGCTTTCTGGTTGGGCGGTGGTTTTTCATGACATGAATGTATCTCTCCA 3329

  scaffold29|si     487973 CCATCTGTCCTCCTCGTCAAACTACTTTCCATCCCTGTGAAAGATTTGTC 488022
                                             i                     v         
C rnd-1_family-       3328 CCATCTGTCCTCCTCGTCGAACTACTTTCCATCCCTGTGATAGATTTGTC 3279

  scaffold29|si     488023 TTTGCAGGACTTCTTTGAGGATGACTTGGTGGGATGACGCGCTGCAACCG 488072
                                                                             
C rnd-1_family-       3278 TTTGCAGGACTTCTTTGAGGATGACTTGGTGGGATGACGCGCTGCAACCG 3229

  scaffold29|si     488073 TTTTCAAAACTATTGTTGTTTTTTCTTTGCGAGCTGCAGGCTTCTCCAGA 488122
                                 v                       v                   
C rnd-1_family-       3228 TTTTCATAACTATTGTTGTTTTTTCTTTGCTAGCTGCAGGCTTCTCCAGA 3179

  scaffold29|si     488123 TCTATCCCAGTCGTCTTCGTTGACGTTATCTTCCTCACTTTGAGCGATGT 488172
                                                                      v      
C rnd-1_family-       3178 TCTATCCCAGTCGTCTTCGTTGACGTTATCTTCCTCACTTTGATCGATGT 3129

  scaffold29|si     488173 CTCTTTATCTTTCTTATCATCCCAATATCTCTTAGCAAGGTTCTCCGCTT 488222
                                           i                                 
C rnd-1_family-       3128 CTCTTTATCTTTCTTACCATCCCAATATCTCTTAGCAAGGTTCTCCGCTT 3079

  scaffold29|si     488223 CTTCTCCTGTTGGGTAAAATCAGGAATGCGGTTTTGTAATATTGGAGTGA 488272
                                              i                  i           
C rnd-1_family-       3078 CTTCTCCTGTTGGGTAAAACCAGGAATGCGGTTTTGTAGTATTGGAGTGA 3029

  scaffold29|si     488273 CAGAACCACTCGAAAACAAAGAAGAAATGCAGTACTTACTCAGTGGGCCA 488322
                                                                             
C rnd-1_family-       3028 CAGAACCACTCGAAAACAAAGAAGAAATGCAGTACTTACTCAGTGGGCCA 2979

  scaffold29|si     488323 TTGAAGGTATCAATTTTTTCCCATGTACTATCTACATATCCTTTCCATGT 488372
                                                              i              
C rnd-1_family-       2978 TTGAAGGTATCAATTTTTTCCCATGTACTATCTACGTATCCTTTCCATGT 2929

  scaffold29|si     488373 AGTAAGGTATTCCAACTCTCCAGTATCACACTCCCTCACATCCGAAAGCT 488422
                                                                             
C rnd-1_family-       2928 AGTAAGGTATTCCAACTCTCCAGTATCACACTCCCTCACATCCGAAAGCT 2879

  scaffold29|si     488423 TATCCACATCATACTCCTGCTCCACTTCGAGCAACTGCAGGTACTTTTGT 488472
                                                  v    v                     
C rnd-1_family-       2878 TATCCACATCATACTCCTGCTCCTCTTCTAGCAACTGCAGGTACTTTTGT 2829

  scaffold29|si     488473 GCAACATCTTTTGATATTTCATCGATGCTTGCACCATCGGAGGTAGCTTT 488522
                                      i                                      
C rnd-1_family-       2828 GCAACATCTTTCGATATTTCATCGATGCTTGCACCATCGGAGGTAGCTTT 2779

  scaffold29|si     488523 GACGGAATGAAAGACAGCAATTAAGAATATGATCTGCATAGACATACAAC 488572
                                                                             
C rnd-1_family-       2778 GACGGAATGAAAGACAGCAATTAAGAATATGATCTGCATAGACATACAAC 2729

  scaffold29|si     488573 AGCCTCCTTGTACTCCCTACCGTTTTCAATTCTCTCTTTCTTCCGCTTTT 488622
                                          v                                  
C rnd-1_family-       2728 AGCCTCCTTGTACTCACTACCGTTTTCAATTCTCTCTTTCTTCCGCTTTT 2679

  scaffold29|si     488623 CCATATTTTTATT-TTTTGTTGCCGCTGGTTCTTGAGTTTATCTCTCATC 488671
                                        -                                    
C rnd-1_family-       2678 CCATATTTTTATTTTTTTGTTGCCGCTGGTTCTTGAGTTTATCTCTCATC 2629

  scaffold29|si     488672 AATTGCAATTGTTTGTCAGACTCTTTAAAGTGGTGCGCATTCCTCAAAAC 488721
                                            i                                
C rnd-1_family-       2628 AATTGCAATTGTTTGTCGGACTCTTTAAAGTGGTGCGCATTCCTCAAAAC 2579

  scaffold29|si     488722 GTTTAGTGCCCTCTTCTTTTCGTCTGGGGATGTTATGTAGCAAACAATGT 488771
                                                                             
C rnd-1_family-       2578 GTTTAGTGCCCTCTTCTTTTCGTCTGGGGATGTTATGTAGCAAACAATGT 2529

  scaffold29|si     488772 TGTTGTAAGTCCTCATTTCAGACAAGGTAATCTAAGCAACGAATACACTC 488821
                                                                             
C rnd-1_family-       2528 TGTTGTAAGTCCTCATTTCAGACAAGGTAATCTAAGCAACGAATACACTC 2479

  scaffold29|si     488822 ACAACTACTTTGATGCCGATTGCCTATCCTAATTGTTAGCCATCCCTGAT 488871
                                                          i                  
C rnd-1_family-       2478 ACAACTACTTTGATGCCGATTGCCTATCCTAGTTGTTAGCCATCCCTGAT 2429

  scaffold29|si     488872 ATTGTTCAATCCACTCTTGCTCAATGTCAGAGCCATCCTTATCCTTAATA 488921
                                                                             
C rnd-1_family-       2428 ATTGTTCAATCCACTCTTGCTCAATGTCAGAGCCATCCTTATCCTTAATA 2379

  scaffold29|si     488922 ACGCGACGTGCTACTGCATCACAGGGAGAATGTGAATCTGTGGCAACCGG 488971
                                     v                 i                     
C rnd-1_family-       2378 ACGCGACGTGATACTGCATCACAGGGAGGATGTGAATCTGTGGCAACCGG 2329

  scaffold29|si     488972 ATTATCCGTTTCTTGATGTTCGACAGACTTCAGATACCTATGAGTCTTAT 489021
                                                                             
C rnd-1_family-       2328 ATTATCCGTTTCTTGATGTTCGACAGACTTCAGATACCTATGAGTCTTAT 2279

  scaffold29|si     489022 CAAATGATTGTTGTGACGCATCATCATGGATTGATATTGGAGGTATTGTG 489071
                                                                             
C rnd-1_family-       2278 CAAATGATTGTTGTGACGCATCATCATGGATTGATATTGGAGGTATTGTG 2229

  scaffold29|si     489072 GGGCAATAACTAGGATATTTATTC--GTGGGAATTAAAAAAACCATGTTT 489119
                                              i    --   v      v v      i    
C rnd-1_family-       2228 GGGCAATAACTAGGATATTCATTCCTGTGCGAATTATACAAACCACGTTT 2179

  scaffold29|si     489120 TGAAGAAAA-GGAGAAGGAGGA--AACGTTTTCCTCTAACATTCCTTGAG 489166
                                v?  -            --                          
C rnd-1_family-       2178 TGAAGCNAATGGAGAAGGAGGATGAACGTTTTCCTCTAACATTCCTTGAG 2129

  scaffold29|si     489167 GTGGATGCCGTCTTTGCCAAGAAGGTTCATTGGCATATCCTGCTGAAGGA 489216
                                  vi         ?                            v  
C rnd-1_family-       2128 GTGGATGATGTCTTTGCCNAGAAGGTTCATTGGCATATCCTGCTGAATGA 2079

  scaffold29|si     489217 TTAACCTGGGAGATATTAGGGAATGTGAGCTTATTAGTTTCACTCTTGAC 489266
                                                                             
C rnd-1_family-       2078 TTAACCTGGGAGATATTAGGGAATGTGAGCTTATTAGTTTCACTCTTGAC 2029

  scaffold29|si     489267 ATAAGAAGTGACAGGCCTAGGTACCGCTTTCAAGGGACCATCACTTGTGT 489316
                                                                             
C rnd-1_family-       2028 ATAAGAAGTGACAGGCCTAGGTACCGCTTTCAAGGGACCATCACTTGTGT 1979

  scaffold29|si     489317 TCCAGAACGCCTCCCCCATTTTCCAGCAAAACTCCTCTCGAGAATTCGAC 489366
                                                                             
C rnd-1_family-       1978 TCCAGAACGCCTCCCCCATTTTCCAGCAAAACTCCTCTCGAGAATTCGAC 1929

  scaffold29|si     489367 TCCTCCTTTATATTGCGAATCAACTCCTCTGTCATGCTATTGTCCAAAAT 489416
                                                                        i    
C rnd-1_family-       1928 TCCTCCTTTATATTGCGAATCAACTCCTCTGTCATGCTATTGTCCGAAAT 1879

  scaffold29|si     489417 TCCTGTAATAGAAGCAAGATAACCTCTAAAAATGAGT-----TGGAATGA 489461
                               v                             v  ----- iv  v  
C rnd-1_family-       1878 TCCTTTAATAGAAGCAAGATAACCTCTAAAAATGTGTCNTTCTACAAAGA 1829

  scaffold29|si     489462 TTCGTTGTCCTTTCCCCAGTAC 489483
                             -- iv i    i    i   
C rnd-1_family-       1828 TT--TCCTTCTTTTCCCAATAC 1809

Matrix = 20p43g.matrix
Kimura (with divCpGMod) = 1.61
Transitions / transversions = 1.48 (46/31)
Gap_init rate = 0.00 (13 / 3655), avg. gap size = 1.54 (20 / 13)


19185 2.90 0.36 0.23 scaffold29|size1339158 489451 491661 (844357) C rnd-1_family-190#Unknown (122) 2723 510 m_b205s001i65 99347

  scaffold29|si     489451 AGTTGGAATGATTCGTT-GTCCTTTCCCCAGTACCGCATTGTCACTTCTC 489499
                                            -                                
C rnd-1_family-       2723 AGTTGGAATGATTCGTTTGTCCTTTCCCCAGTACCGCATTGTCACTTCTC 2674

  scaffold29|si     489500 GCAGCTCCAACAATTCTTTCAAGAGCGAGACTAATATTTTACGATCATTA 489549
                                                                   ?         
C rnd-1_family-       2673 GCAGCTCCAACAATTCTTTCAAGAGCGAGACTAATATTTTNCGATCATTA 2624

  scaffold29|si     489550 AATGTTTTGAAGCAAAGAGCGTAAGGTAGAGTTTGGTCTTTTGGTCCCCT 489599
                                                                             
C rnd-1_family-       2623 AATGTTTTGAAGCAAAGAGCGTAAGGTAGAGTTTGGTCTTTTGGTCCCCT 2574

  scaffold29|si     489600 CAATTTCACGGTTATAACTTGAAGAGAATTGAATTGGATGTTGCCTTTCA 489649
                                             i                               
C rnd-1_family-       2573 CAATTTCACGGTTATAACCTGAAGAGAATTGAATTGGATGTTGCCTTTCA 2524

  scaffold29|si     489650 CATTGTGTGCTTCAAAACTGTCTGACCAAACTCGGAGGGTAACGACACGA 489699
                                                                             
C rnd-1_family-       2523 CATTGTGTGCTTCAAAACTGTCTGACCAAACTCGGAGGGTAACGACACGA 2474

  scaffold29|si     489700 GTGTCTTTGGGTATGCTGGGGTTGTTCGTCATCATCTCCTTGACATAGCT 489749
                                                                             
C rnd-1_family-       2473 GTGTCTTTGGGTATGCTGGGGTTGTTCGTCATCATCTCCTTGACATAGCT 2424

  scaffold29|si     489750 CTGTGATTCTTGTAAAA-GTCACAATGTGGATTGTCCTCACTTAACAATG 489798
                                            -                                
C rnd-1_family-       2423 CTGTGATTCTTGTAAAAAGTCACAATGTGGATTGTCCTCACTTAACAATG 2374

  scaffold29|si     489799 AGCATGTTCCATTCCCACATTCGACCCAGTCTTCTTCAAATCCTGCTCTA 489848
                                                                             
C rnd-1_family-       2373 AGCATGTTCCATTCCCACATTCGACCCAGTCTTCTTCAAATCCTGCTCTA 2324

  scaffold29|si     489849 TAGAAGTAGCAATCATATCCAAGAGCAAGAAAATGATTTAAAATCTGATT 489898
                                                                   i         
C rnd-1_family-       2323 TAGAAGTAGCAATCATATCCAAGAGCAAGAAAATGATTTAGAATCTGATT 2274

  scaffold29|si     489899 TGCTGGTATGTGTGCAAAGGAAGTTTCTTTTTCAGTACCAGCAAACAAAG 489948
                                                                      v      
C rnd-1_family-       2273 TGCTGGTATGTGTGCAAAGGAAGTTTCTTTTTCAGTACCAGCATACAAAG 2224

  scaffold29|si     489949 TTTTGACTGAAGGAGTTGGCATAGGAAGATTTCGCATAATGGATTTCGAT 489998
                                                           i                 
C rnd-1_family-       2223 TTTTGACTGAAGGAGTTGGCATAGGAAGATTTTGCATAATGGATTTCGAT 2174

  scaffold29|si     489999 CCATCTAGATATTTCGATCTTACTTCTTTGTAGATTGTTACCCTAGGGGA 490048
                                                                             
C rnd-1_family-       2173 CCATCTAGATATTTCGATCTTACTTCTTTGTAGATTGTTACCCTAGGGGA 2124

  scaffold29|si     490049 CTGTGGCATTTTTATCTGATGTACCTGCAGGTCATTCCTAACGCCCGTGA 490098
                                                                             
C rnd-1_family-       2123 CTGTGGCATTTTTATCTGATGTACCTGCAGGTCATTCCTAACGCCCGTGA 2074

  scaffold29|si     490099 GGACACCCCCAATAATACCCTGCATGACGGATTTCGGAATGATGGGTGAC 490148
                               ?                                             
C rnd-1_family-       2073 GGACNCCCCCAATAATACCCTGCATGACGGATTTCGGAATGATGGGTGAC 2024

  scaffold29|si     490149 AATGCCAAGATAAGTTGCTTCTCCAATGATTGAAAACATGCATTATTGGT 490198
                                                                             
C rnd-1_family-       2023 AATGCCAAGATAAGTTGCTTCTCCAATGATTGAAAACATGCATTATTGGT 1974

  scaffold29|si     490199 TGACTGGAGGAGCTCATCGCAGTCAAGTGATGTGTGTTCTAGCATGCTGC 490248
                                                                             
C rnd-1_family-       1973 TGACTGGAGGAGCTCATCGCAGTCAAGTGATGTGTGTTCTAGCATGCTGC 1924

  scaffold29|si     490249 ATATATTCACAGATTCACTTCTGCTTGAGTTGTAGTGTATGATTGTAGAA 490298
                                                                             
C rnd-1_family-       1923 ATATATTCACAGATTCACTTCTGCTTGAGTTGTAGTGTATGATTGTAGAA 1874

  scaffold29|si     490299 AGCAGGTGAAAGTACATCTCCGCATCGCTTAGACTGTCGAACCCTGACTT 490348
                                                                             
C rnd-1_family-       1873 AGCAGGTGAAAGTACATCTCCGCATCGCTTAGACTGTCGAACCCTGACTT 1824

  scaffold29|si     490349 TCGAGTAGGGTCAATAATAGCTCGAAAAATAATCCCCTTCAATCCAGTTC 490398
                                                                             
C rnd-1_family-       1823 TCGAGTAGGGTCAATAATAGCTCGAAAAATAATCCCCTTCAATCCAGTTC 1774

  scaffold29|si     490399 TATCATTGTGCTCGTTGATAAAAAAGTCTTGGCTTGCTGGGGGCCAATTG 490448
                                                                             
C rnd-1_family-       1773 TATCATTGTGCTCGTTGATAAAAAAGTCTTGGCTTGCTGGGGGCCAATTG 1724

  scaffold29|si     490449 TTGTCTGCGGTAAAGAAATCCTCTGCTTTGAATGAATTCGGCATCTCTAT 490498
                                                                             
C rnd-1_family-       1723 TTGTCTGCGGTAAAGAAATCCTCTGCTTTGAATGAATTCGGCATCTCTAT 1674

  scaffold29|si     490499 CACGCCGACAGCATCTTCTTCGGATTCTAAGACATCAAGATGACATCCGA 490548
                                                                             
C rnd-1_family-       1673 CACGCCGACAGCATCTTCTTCGGATTCTAAGACATCAAGATGACATCCGA 1624

  scaffold29|si     490549 CCTCCCACCCTTCATTGTTGAACTGAACGAGCGTCATCGAATCATTGCTA 490598
                                                    ?                 i      
C rnd-1_family-       1623 CCTCCCACCCTTCATTGTTGAACTGNACGAGCGTCATCGAATCGTTGCTA 1574

  scaffold29|si     490599 GCACGACTCTCACATCTAATATCTACTTCCAGGTGATCCCTAATATCTAA 490648
                                                                             
C rnd-1_family-       1573 GCACGACTCTCACATCTAATATCTACTTCCAGGTGATCCCTAATATCTAA 1524

  scaffold29|si     490649 TTCCAAGTGATCTTCCGGACCATGCCTTATTGGGACACTAGTGATATCAA 490698
                                                                             
C rnd-1_family-       1523 TTCCAAGTGATCTTCCGGACCATGCCTTATTGGGACACTAGTGATATCAA 1474

  scaffold29|si     490699 ATTCCAATTGTTTGTCCGGATCATTCAGGATTGGGGCACCAGCGGGTTGA 490748
                                       i                                     
C rnd-1_family-       1473 ATTCCAATTGTTCGTCCGGATCATTCAGGATTGGGGCACCAGCGGGTTGA 1424

  scaffold29|si     490749 ACAGTTTCCAAAGCGCGGAAAGGTTCCTTTGCGTTGGAACATTTACACCC 490798
                                ?                                            
C rnd-1_family-       1423 ACAGTNTCCAAAGCGCGGAAAGGTTCCTTTGCGTTGGAACATTTACACCC 1374

  scaffold29|si     490799 ATTACTCTTTAACATTTTGGCACTTCTGCTATTCGTTTGTCCACAGGAAA 490848
                                                                i            
C rnd-1_family-       1373 ATTACTCTTTAACATTTTGGCACTTCTGCTATTCGTTCGTCCACAGGAAA 1324

  scaffold29|si     490849 TGCAAACTAAGAGTTGTCCCCTCCTTTTTTTTGTGCAACTTGAGCACAAG 490898
                                  v        i          -                      
C rnd-1_family-       1323 TGCAAACGAAGAGTTGCCCCCTCCTTT-TTTTGTGCAACTTGAGCACAAG 1275

  scaffold29|si     490899 ACACGGAAGATATTGCTCTGTGATTCTGGAGAGGAGACCTCTGAAGTTAA 490948
                                                                             
C rnd-1_family-       1274 ACACGGAAGATATTGCTCTGTGATTCTGGAGAGGAGACCTCTGAAGTTAA 1225

  scaffold29|si     490949 TAATTCGTCTGACGTTCTGGAGAGAGCGTTGTTGCATGTTTTACATGTTA 490998
                                                    i                        
C rnd-1_family-       1224 TAATTCGTCTGACGTTCTGGAGAGAACGTTGTTGCATGTTTTACATGTTA 1175

  scaffold29|si     490999 TTC-TATTTTCCATATGAGCTCGAATACCCTGTTACGCTCTGTAGTCATG 491047
                              - v                         v                  
C rnd-1_family-       1174 TTCTTTTTTTCCATATGAGCTCGAATACCCTTTTACGCTCTGTAGTCATG 1125

  scaffold29|si     491048 GTTGCCTGCGCCTAAATGTTGATGGTTAGGAGGGTACGTGAAGTGACAAG 491097
                                            i                                
C rnd-1_family-       1124 GTTGCCTGCGCCTAAATATTGATGGTTAGGAGGGTACGTGAAGTGACAAG 1075

  scaffold29|si     491098 CCACAGCATTGCACCTCACGGCCTCTTGTTACTAACCTTTCGCTGGGCCG 491147
                                                     i                i      
C rnd-1_family-       1074 CCACAGCATTGCACCTCACGGCCTCTCGTTACTAACCTTTCGCCGGGCCG 1025

  scaffold29|si     491148 CTCAGGCAGGTGGAAAAGTGAACCGATGGTGGAGGGAATGATTAACCCTC 491197
                             v    i                                          
C rnd-1_family-       1024 CTGAGGCGGGTGGAAAAGTGAACCGATGGTGGAGGGAATGATTAACCCTC 975

  scaffold29|si     491198 GATGCAAAAAAGGAGCATCGTCGAAGGTATCAGGAAAC--CCTTTCTCAG 491245
                                -i           ?                   --   i  i   
C rnd-1_family-        974 GATGC-GAAAAGGAGCATNGTCGAAGGTATCAGGAAACAGCCTCTCCCAG 926

  scaffold29|si     491246 GGGGGGGTACAAATATTACGCACTTTTGCTGCTTACCTTGTGACGGGCCG 491295
                           v     v                                          v
C rnd-1_family-        925 CGGGGGTTACAAATATTACGCACTTTTGCTGCTTACCTTGTGACGGGCCC 876

  scaffold29|si     491296 CTAAGGAAAATGGACAGGTGAACCACTGGGGGAAGCGATGGGTAAAAGAG 491345
                                                    i        i               
C rnd-1_family-        875 CTAAGGAAAATGGACAGGTGAACCATTGGGGGAAACGATGGGTAAAAGAG 826

  scaffold29|si     491346 GC--AAAGGAGCGTATTCAAGATATCAGGGAAACAGCCT-ACGAGCAGAG 491392
                             --           v                       -   i      
C rnd-1_family-        825 GCAAAAAGGAGCGTAGTCAAGATATCAGGGAAACAGCCTGACGGGCAGAG 776

  scaffold29|si     491393 GGTTACGCACATCAATGCATTCTGATGCTTACCTGCCGCCATGATTTTTA 491442
                                        i                          i        -
C rnd-1_family-        775 GGTTACGCACATCGATGCATTCTGATGCTTACCTGCCGCCGTGATTTTT- 727

  scaffold29|si     491443 TATCCCCTTTGAATAGCACGGAAATGAGCACGAGAAATTACCGGGGGAAA 491492
                                             v           v   -  ii        -ii
C rnd-1_family-        726 TATCCCCTTTGAATAGCAAGGAAATGAGCAGGAG-AACCACCGGGGG-GG 679

  scaffold29|si     491493 ATGAGTGATTCACAAGGCCAAAGGGGGCGTTTTCAAGGTATTTAAAAAAA 491542
                               i i  v   i    v      i    vv          v?i   i 
C rnd-1_family-        678 ATGAATAATGCACGAGGCAAAAGGGAGCGTAGTCAAGGTATTANGAAAGA 629

  scaffold29|si     491543 CAGCCTCGAAGCCGGAACCAACGGGGAGAGGATTCCGCATATTGAGGCCT 491592
                            i     i        v  i             ?vi   i          
C rnd-1_family-        628 CGGCCTCAAAGCCGGACCCGACGGGGAGAGGATNATGCACATTGAGGCCT 579

  scaffold29|si     491593 TAAGTTACTTACCTGGCTCCCGGCCGCTGATTATTATCTGCGGTGGCAAA 491642
                            vv              v              ?       vvv v  v  
C rnd-1_family-        578 TCCGTTACTTACCTGGCGCCCGGCCGCTGATTNTTATCTGACCTTGCCAA 529

  scaffold29|si     491643 ACTGCTCATCCGTTCAGAA 491661
                                  i  vi       
C rnd-1_family-        528 ACTGCTCGTCAATTCAGAA 510

Matrix = 20p43g.matrix
Kimura (with divCpGMod) = 2.42
Transitions / transversions = 1.37 (37/27)
Gap_init rate = 0.00 (11 / 2210), avg. gap size = 1.18 (13 / 11)

757 25.89 6.18 9.78 scaffold29|size1339158 491261 491778 (844240) C rnd-1_family-190#Unknown (1786) 1059 559 m_b205s001i66 99347

  scaffold29|si     491261 TTACGCACTTTTGCTGCTTACCTTGTGACGGGCCGCTAAGGAAAATGGAC 491310
                            i   vv  i i i i  v     vi v         i   viii    v
C rnd-1_family-       1059 TCACGGCCTCTCGTTACTAACCTTTCGCCGGGCCGCTGAGGCGGGTGGAA 1010

  scaffold29|si     491311 AGGTGAACCACTGGGGGAAGCGATGGGTAAA---AGAGGC--AAAGGAGC 491355
                            i       iv   v   i vi   iv   v---v  v  --        
C rnd-1_family-       1009 AAGTGAACCGATGGTGGAGGGAATGATTAACCCTCGATGCGAAAAGGAGC 960

  scaffold29|si     491356 GTATTC-AAGATATCAGGGAAACAGC--CTACGAGCAGAGGGTTACGCAC 491402
                           i ?v  -   i     -         --  v v   - i       iv i
C rnd-1_family-        959 ATNGTCGAAGGTATCA-GGAAACAGCCTCTCCCAGC-GGGGGTTACAAAT 912

  scaffold29|si     491403 ATCAATGCA-TTCTGATGCTTACCTGCCGCCATGATTTTTATATCCCCTT 491451
                             i- i   -  i  v         vvi v iv ----------     -
C rnd-1_family-        911 ATT-ACGCACTTTTGCTGCTTACCTTGTGACGGG----------CCCCT- 874

  scaffold29|si     491452 TGAATAGCACGGAAATGAGCACGAGAAATTACCGGGGGAAA--ATGAGTG 491499
                           -- --  --- i     ii  v v -  ii ii        --   i  i
C rnd-1_family-        873 --A--AG---GAAAATGGACAGGTG-AACCATTGGGGGAAACGATGGGTA 832

  scaffold29|si     491500 ATTCACAAGGCCAAAGGGGGCGTTTTCAAGGTATTTAAAAAAACAGCCTC 491549
                            --- vi    v   i  i    vv     i  - i iii         -
C rnd-1_family-        831 A---AAGAGGCAAAAAGGAGCGTAGTCAAGATA-TCAGGGAAACAGCCT- 787

  scaffold29|si     491550 GAAGCCGGAACCAACGGGGAGAGGATTCCGCATATTGAGGCCTTAAGTTA 491599
                           ------------i     v     i  v    i  i  v  v  vv v i
C rnd-1_family-        786 ------------GACGGGCAGAGGGTTACGCACATCGATGCATTCTGATG 749

  scaffold29|si     491600 CTTACCTGGCTCCCGGCCGCTGA-TTATTATCTGCGGTG----GCAA--A 491642
                                   ---  --    -   -  v     iv vv  ----    -- 
C rnd-1_family-        748 CTTACCTG---CC--GCCG-TGATTTTTTATCCCCTTTGAATAGCAAGGA 705

  scaffold29|si     491643 ACT--GC-------TCATCCGTTCAGA--AATAA---AAGAGGCAAAACG 491678
                            v --  -------i  i v vvvi  --     --- v         v 
C rnd-1_family-        704 AATGAGCAGGAGAACCACCGGGGGGGATGAATAATGCACGAGGCAAAAGG 655

  scaffold29|si     491679 GTGCGTAGTCAAGATATCAAGGGAAACATCCTAAAAGCCTGAACGGGACA 491728
                            v           i   i ? ii i  iv   v      - i  vv   i
C rnd-1_family-        654 GAGCGTAGTCAAGGTATTANGAAAGACGGCCTCAAAGCC-GGACCCGACG 606

  scaffold29|si     491729 GGCAGAGGATTACACACATCGCGGCATCATTCTCATGCTTACCTGCCGCC 491778
                             v       ? ii     i v   -- -   ivv i        v    
C rnd-1_family-        605 GGGAGAGGATNATGCACATTGAGGC--C-TTCCGTTACTTACCTGGCGCC 559

Matrix = 20p43g.matrix
Kimura (with divCpGMod) = 29.20
Transitions / transversions = 1.12 (64/57)
Gap_init rate = 0.12 (62 / 517), avg. gap size = 1.31 (81 / 62)

2707 7.10 0.00 0.57 scaffold29|size1339158 491618 491971 (844047) C rnd-1_family-429#Unknown (0) 424 73 m_b205s001i67 99347

  scaffold29|si     491618 GCTGATTATTATCTGCGGTGGCAAAACTGCTCATCCGTTCAGAAATAAAA 491667
                                          vvv v  v             i             
C rnd-1_family-        424 GCTGATTATTATCTGACCTTGCCAAACTGCTCATCCATTCAGAAATAAAA 375

  scaffold29|si     491668 GAGGCAAAACGGTGCGTAGTCAAGATATCAAGGGAAACATCCTAAAAGCC 491717
                                    v  v                 -        v          
C rnd-1_family-        374 GAGGCAAAAAGGAGCGTAGTCAAGATATCA-GGGAAACAGCCTAAAAGCC 326

  scaffold29|si     491718 TGAACGGGACAGGCAGAGGATTACACACATCGCGGCATCATTCTCATGCT 491767
                           i         i        i    i      i            ?     
C rnd-1_family-        325 CGAACGGGACGGGCAGAGGGTTACGCACATCACGGCATCATTCTNATGCT 276

  scaffold29|si     491768 TACCTGCCGCCGTGATTTGTTATCCCCTTTGAATAGCAAGGAAATGAGCA 491817
                                                                             
C rnd-1_family-        275 TACCTGCCGCCGTGATTTGTTATCCCCTTTGAATAGCAAGGAAATGAGCA 226

  scaffold29|si     491818 GGAGAACCACCGGGGGGGGTTGAATAATGCAAGAGGCAAAAGGGAGGGTA 491867
                                             i-                          v   
C rnd-1_family-        225 GGAGAACCACCGGGGGGGA-TGAATAATGCAAGAGGCAAAAGGGAGCGTA 177

  scaffold29|si     491868 GTCAAGGTATTACGAAAGACGGCTTCAAAGCCGTACCCGAGGGGGATAGG 491917
                                       v          i         v      v     v   
C rnd-1_family-        176 GTCAAGGTATTAGGAAAGACGGCCTCAAAGCCGGACCCGACGGGGAGAGG 127

  scaffold29|si     491918 ATAATGCACATTGAGGCTTTCCATTACTTACCTGGCGCCCAGCCACTGTT 491967
                                            i    i                 i   i   ? 
C rnd-1_family-        126 ATAATGCACATTGAGGCCTTCCGTTACTTACCTGGCGCCCGGCCGCTGNT 77

  scaffold29|si     491968 TCTT 491971
                            ?  
C rnd-1_family-         76 TNTT 73

Matrix = 20p43g.matrix
Kimura (with divCpGMod) = 5.84
Transitions / transversions = 0.92 (12/13)
Gap_init rate = 0.01 (2 / 353), avg. gap size = 1.00 (2 / 2)


23030 1.90 0.15 0.43 scaffold29|size1339158 491972 494564 (841454) scaffold162|size663301_(dbseq-nr_671)_[176169,182640]#LTR/Gypsy 1 2586 (3886) m_b205s001i68 99348

  scaffold29|si     491972 TGACATAGGCCAAGAATCAGCCATTTTTGTACCCCAGGGTACAAAACCTA 492021
                                                             i               
  scaffold162|s          1 TGACATAGGCCAAGAATCAGCCATTTTTGTACCCTAGGGTACAAAACCTA 50

  scaffold29|si     492022 AACAGAGCAGGAATCAGCCTTTTTTGTACCCCTGGGTACAAAACCTAAAT 492071
                             i      v                                        
  scaffold162|s         51 AATAGAGCATGAATCAGCCTTTTTTGTACCCCTGGGTACAAAACCTAAAT 100

  scaffold29|si     492072 AGGAGCATTCTCAGGACCCCAAGTAGAAGAGTCCACCTCTCGACGGCATG 492121
                                                     i            i          
  scaffold162|s        101 AGGAGCATTCTCAGGACCCCAAGTAGGAGAGTCCACCTCCCGACGGCATG 150

  scaffold29|si     492122 GACTCCCCAACATGGAAGTTCAGAACCCCAAATAAGAGAGCACTCTTTTT 492171
                                                           i                -
  scaffold162|s        151 GACTCCCCAACATGGAAGTTCAGAACCCCAAACAAGAGAGCACTCTTTT- 199

  scaffold29|si     492172 GGAAGATCTAAACATCTTTCAGAAGGGCATAGACATACCATATTGTGTAG 492221
                                                      i                      
  scaffold162|s        200 GGAAGATCTAAACATCTTTCAGAAGGGTATAGACATACCATATTGTGTAG 249

  scaffold29|si     492222 AAGTCTACACAATGTTCGTTTGCATCGTTTGGACTGGAGTGCAGTTCCAC 492271
                                                                             
  scaffold162|s        250 AAGTCTACACAATGTTCGTTTGCATCGTTTGGACTGGAGTGCAGTTCCAC 299

  scaffold29|si     492272 TGCCTTTCCATCCTCACAATAGCACAAAATATAGCTCATAAAATCAATTC 492321
                                                                             
  scaffold162|s        300 TGCCTTTCCATCCTCACAATAGCACAAAATATAGCTCATAAAATCAATTC 349

  scaffold29|si     492322 TTCGACACCTGTCGAAACTACTATTAATTTTCGCGTGATATTTTTTACGA 492371
                                                ivv                          
  scaffold162|s        350 TTCGACACCTGTCGAAACTACCTATAATTTTCGCGTGATATTTTTTACGA 399

  scaffold29|si     492372 CGATTTTCGGCTCAGGTCACTATCTATAGATAACCGCGGTGCAACCTTCG 492421
                                                               i     i       
  scaffold162|s        400 CGATTTTCGGCTCAGGTCACTATCTATAGATAACCGTGGTGCGACCTTCG 449

  scaffold29|si     492422 CGCACCGAAGCCATTGACATCCAAACCTTCCGACACGAGGTGCGCTAACA 492471
                                         i                                   
  scaffold162|s        450 CGCACCGAAGCCATCGACATCCAAACCTTCCGACACGAGGTGCGCTAACA 499

  scaffold29|si     492472 ATTTTTT-ATCGCGAGCGGCAATTTTAACTTTTCGCACCAGCGATACGTT 492520
                                  -                                          
  scaffold162|s        500 ATTTTTTTATCGCGAGCGGCAATTTTAACTTTTCGCACCAGCGATACGTT 549

  scaffold29|si     492521 TTTTTTCTTCACGATCGACGATTTATCCAAAATCGGCTACGCGATCGGCG 492570
                                 v--                i              i      i  
  scaffold162|s        550 TTTTTTG--CACGATCGACGATTTACCCAAAATCGGCTACACGATCGACG 597

  scaffold29|si     492571 AATTCCTACGGTTTCGCGATCTACGAGCTCTCCAAAATAATCCCGCGATC 492620
                                                                             
  scaffold162|s        598 AATTCCTACGGTTTCGCGATCTACGAGCTCTCCAAAATAATCCCGCGATC 647

  scaffold29|si     492621 AGCGAGCATCAGCGATAAACTT-GAGCGATCAACTTCTGCGATCGGGGAT 492669
                                                 -        i            i     
  scaffold162|s        648 AGCGAGCATCAGCGATAAACTTCGAGCGATCGACTTCTGCGATCAGGGAT 697

  scaffold29|si     492670 TCCTACGAGTCGGATTAATTTTGTGATCGAGAATTCTCGCAAAATACCTT 492719
                                                i                  i         
  scaffold162|s        698 TCCTACGAGTCGGATTAATTTCGTGATCGAGAATTCTCGCGAAATACCTT 747

  scaffold29|si     492720 GGAGCAAGACTTTCAAGAAATAAAAGCTGACGAAGAAAAATTTAAAAATA 492769
                                                      i                      
  scaffold162|s        748 GGAGCAAGACTTTCAAGAAATAAAAGCCGACGAAGAAAAATTTAAAAATA 797

  scaffold29|si     492770 AAAATAAAAAAAATCTTTTTCGAGCTAACCTCAACAGGGCACCCAAGACC 492819
                               ----    v                                     
  scaffold162|s        798 AAAA----AAAATTCTTTTTCGAGCTAACCTCAACAGGGCACCCAAGACC 843

  scaffold29|si     492820 TTCTTCAAGGCCTTGTTTTATAATACGCCCCTTGGCGAGGCAATTAAGAG 492869
                                                                       i     
  scaffold162|s        844 TTCTTCAAGGCCTTGTTTTATAATACGCCCCTTGGCGAGGCAATCAAGAG 893

  scaffold29|si     492870 GATGTCGACCAGCAAATCAAGCCCAGAAGGACTCAAGCCACAGGAGTGTG 492919
                                                                             
  scaffold162|s        894 GATGTCGACCAGCAAATCAAGCCCAGAAGGACTCAAGCCACAGGAGTGTG 943

  scaffold29|si     492920 AACGGAGTTCAGGGAGGTCTAAGCCACCCATTTCCTACATTCCCACTGCC 492969
                                              i  i                           
  scaffold162|s        944 AACGGAGTTCAGGGAGGTCCAAACCACCCATTTCCTACATTCCCACTGCC 993

  scaffold29|si     492970 ATGGACACCC-GAAGGTAATCAACAAAATCAAGGTCTCCAACAAAATGAC 493018
                                     -                                       
  scaffold162|s        994 ATGGACACCCCGAAGGTAATCAACAAAATCAAGGTCTCCAACAAAATGAC 1043

  scaffold29|si     493019 CTTGTCTGTCACCGTCTTCGACAAGGGAAGTCCTGAACAGTTCCTCAACC 493068
                                                ii                           
  scaffold162|s       1044 CTTGTCTGTCACCGTCTTCGATGAGGGAAGTCCTGAACAGTTCCTCAACC 1093

  scaffold29|si     493069 ATGTCCAGACCTCGATGGAAATAATTTCCCAGAGAGGCTTAGACACGGAC 493118
                                                                             
  scaffold162|s       1094 ATGTCCAGACCTCGATGGAAATAATTTCCCAGAGAGGCTTAGACACGGAC 1143

  scaffold29|si     493119 TCACGAGGAAGCCTGTAAGGCAGATGCAAAGGCTGAGGCAAAACTGACTG 493168
                            -   i                                            
  scaffold162|s       1144 T-ACGGGGAAGCCTGTAAGGCAGATGCAAAGGCTGAGGCAAAACTGACTG 1192

  scaffold29|si     493169 CGGCCACTGCGGCCAAAGCCAAGTTCAAAGGGACGGATGAAAATTCCCC- 493217
                                                       i                    -
  scaffold162|s       1193 CGGCCACTGCGGCCAAAGCCAAGTTCAAGGGGACGGATGAAAATTCCCCC 1242

  scaffold29|si     493218 ATCCTCCAGTCGTGGAACAAAGCAACTGCTGCTAAAATCCACACCAGCGA 493267
                           i                                              i  
  scaffold162|s       1243 GTCCTCCAGTCGTGGAACAAAGCAACTGCTGCTAAAATCCACACCAGTGA 1292

  scaffold29|si     493268 GGCCCTAGTGTCCGCTGGCCAAGCGATCTTCCTGCAGTACTCCACTCAAT 493317
                                                                             
  scaffold162|s       1293 GGCCCTAGTGTCCGCTGGCCAAGCGATCTTCCTGCAGTACTCCACTCAAT 1342

  scaffold29|si     493318 TGTCGGAGACTGCCCGTCGATCCTTGGACCACCATCGTTGGGGAGCAAAT 493367
                                              -                              
  scaffold162|s       1343 TGTCGGAGACTGCCCGTCG-TCCTTGGACCACCATCGTTGGGGAGCAAAT 1391

  scaffold29|si     493368 CAATTGCGAACCCTGGACCGATGTGTATGGGACAGAGCATCCCACAAAAT 493417
                                                            v               i
  scaffold162|s       1392 CAATTGCGAACCCTGGACCGATGTGTATGGGACTGAGCATCCCACAAAAC 1441

  scaffold29|si     493418 GCCCGGCATCTTGGACCTCCTTTCAGGAATGTGTCCAGTTGCACCTGCAG 493467
                                                                             
  scaffold162|s       1442 GCCCGGCATCTTGGACCTCCTTTCAGGAATGTGTCCAGTTGCACCTGCAG 1491

  scaffold29|si     493468 ACCGTCTTCAGGACGGATGCAGCAGAGCAAGAACGTTTCTACATCAGCAA 493517
                                         v        i                          
  scaffold162|s       1492 ACCGTCTTCAGGACTGATGCAGCGGAGCAAGAACGTTTCTACATCAGCAA 1541

  scaffold29|si     493518 TGGGCTGAAGAAACCTAACAGGGTACCCATCAGGGACTTTGTGCAGAGGA 493567
                                          v                                  
  scaffold162|s       1542 TGGGCTGAAGAAACCAAACAGGGTACCCATCAGGGACTTTGTGCAGAGGA 1591

  scaffold29|si     493568 TCCAACGCCTTAACGGGTTTGTGGAACTCTTGCCGTGCCTGTTTTACTCT 493617
                               i             v                               
  scaffold162|s       1592 TCCAGCGCCTTAACGGGTATGTGGAACTCTTGCCGTGCCTGTTTTACTCT 1641

  scaffold29|si     493618 TCGAAAGCTGCAAAGTCTACGAAAGTATGCGTTCCATTTGATGATGCCAA 493667
                             v  i                         vv               i 
  scaffold162|s       1642 TCCAAGGCTGCAAAGTCTACGAAAGTATGCGGGCCATTTGATGATGCCGA 1691

  scaffold29|si     493668 CTTGGCAAGCCACATCCTCAGGATGGTTCCTAGGAACTGGCAGGACCAAT 493717
                                                                             
  scaffold162|s       1692 CTTGGCAAGCCACATCCTCAGGATGGTTCCTAGGAACTGGCAGGACCAAT 1741

  scaffold29|si     493718 ATGAGCTCAGTGGAGCTTTGGTACCACAGAGTGTCAGGGAACTTCTCGAA 493767
                                                                             
  scaffold162|s       1742 ATGAGCTCAGTGGAGCTTTGGTACCACAGAGTGTCAGGGAACTTCTCGAA 1791

  scaffold29|si     493768 GTCCTTGAACGCATCGAGAAGGCCTACCCCACCGAGAAGGTTGGAGAAGG 493817
                                                                             
  scaffold162|s       1792 GTCCTTGAACGCATCGAGAAGGCCTACCCCACCGAGAAGGTTGGAGAAGG 1841

  scaffold29|si     493818 ACCCAAGACCGTAGCCAAGGCTAACGACTCATCTAGGAAGAAGATGGTCT 493867
                                                                             
  scaffold162|s       1842 ACCCAAGACCGTAGCCAAGGCTAACGACTCATCTAGGAAGAAGATGGTCT 1891

  scaffold29|si     493868 CTTTTAGTGACCGGATTCGAAGAAACGTCGCACAGAGAAGTACTGTTCTC 493917
                                                                             
  scaffold162|s       1892 CTTTTAGTGACCGGATTCGAAGAAACGTCGCACAGAGAAGTACTGTTCTC 1941

  scaffold29|si     493918 TCTGCAAGAAACATGGGGGCGCACATACCACCCACAACACTCAGGATTGC 493967
                                             -                       -       
  scaffold162|s       1942 TCTGCAAGAAACATGGGG-CGCACATACCACCCACAACACTC-GGATTGC 1989

  scaffold29|si     493968 CGGAAGTATGACTCCAATGGGACCCCGAAGTCAAGCTTCAAGGGGAGAAA 494017
                                                                             
  scaffold162|s       1990 CGGAAGTATGACTCCAATGGGACCCCGAAGTCAAGCTTCAAGGGGAGAAA 2039

  scaffold29|si     494018 ACCAAATGGAAACTCTCGTGGACTAGAGAGACCTGCTCGAGGAGGAAGTA 494067
                                                                             
  scaffold162|s       2040 ACCAAATGGAAACTCTCGTGGACTAGAGAGACCTGCTCGAGGAGGAAGTA 2089

  scaffold29|si     494068 GCTATGCACAGCTATCCGCTAAAATCGACAAACTTACCAAGTCCAACAAG 494117
                                  i                                          
  scaffold162|s       2090 GCTATGCGCAGCTATCCGCTAAAATCGACAAACTTACCAAGTCCAACAAG 2139

  scaffold29|si     494118 AAAATGAAACGCGCTATCGGAAAAAAGAAGCGTAAGCATCACGACATGAG 494167
                                                                       v     
  scaffold162|s       2140 AAAATGAAACGCGCTATCGGAAAAAAGAAGCGTAAGCATCACGAAATGAG 2189

  scaffold29|si     494168 TGACAGTGATGATTCAGACTCATCTTGAGATGATGGGTTGGGGAGTACTA 494217
                           i                                                 
  scaffold162|s       2190 CGACAGTGATGATTCAGACTCATCTTGAGATGATGGGTTGGGGAGTACTA 2239

  scaffold29|si     494218 AGAAATTGTGTAGTAAAATCGATTGTAATGAAATGATTAACACTTATCTT 494267
                                                                             
  scaffold162|s       2240 AGAAATTGTGTAGTAAAATCGATTGTAATGAAATGATTAACACTTATCTT 2289

  scaffold29|si     494268 AGTCCGATTAAGACTTCCCCACGTGCCAACATAACATTTTCTGGTTCAAA 494317
                                                                             
  scaffold162|s       2290 AGTCCGATTAAGACTTCCCCACGTGCCAACATAACATTTTCTGGTTCAAA 2339

  scaffold29|si     494318 CAAGACATGTTCGAACCTGGCAGAAGACCTAGGAAATCTTCCAGTCAACC 494367
                                                                             
  scaffold162|s       2340 CAAGACATGTTCGAACCTGGCAGAAGACCTAGGAAATCTTCCAGTCAACC 2389

  scaffold29|si     494368 TTACACAGAGTGAAACAATAACCGAATTGTCGGACCCCGAACTGTCGGGT 494417
                                                                             
  scaffold162|s       2390 TTACACAGAGTGAAACAATAACCGAATTGTCGGACCCCGAACTGTCGGGT 2439

  scaffold29|si     494418 GACCTTTTCAATAGTGTGAACCCCTTTGACAGGTAAAGAAGGGCAGGTCA 494467
                                                     i                       
  scaffold162|s       2440 GACCTTTTCAATAGTGTGAACCCCTTCGACAGGTAAAGAAGGGCAGGTCA 2489

  scaffold29|si     494468 CTACTGTAGTAGCACAAGCACGCTATAAAGCGACTGAAAATCCAGCCCGT 494517
                                                                             
  scaffold162|s       2490 CTACTGTAGTAGCACAAGCACGCTATAAAGCGACTGAAAATCCAGCCCGT 2539

  scaffold29|si     494518 AAGAATATCGAACATTCTACAGGGCGTCGTACCAGTAACACAGTCAT 494564
                                         i                                
  scaffold162|s       2540 AAGAATATCGAACACTCTACAGGGCGTCGTACCAGTAACACAGTCAT 2586

Matrix = 20p43g.matrix
Kimura (with divCpGMod) = 1.46
Transitions / transversions = 2.77 (36/13)
Gap_init rate = 0.01 (15 / 2592), avg. gap size = 1.00 (15 / 15)


35245 0.57 0.18 0.18 scaffold29|size1339158 494561 498412 (837606) scaffold70|size833590_(dbseq-nr_219)_[719728,726197]#LTR/Gypsy 2619 6470 (0) m_b205s001i69 99349

  scaffold29|si     494561 TCATGTTCCATGCAAATGGAACGGAGAAACGCTTTCCCTACTTGACTAGG 494610
                             v             v                                 
  scaffold70|si       2619 TCCTGTTCCATGCAAAAGGAACGGAGAAACGCTTTCCCTACTTGACTAGG 2668

  scaffold29|si     494611 CAGGTGCCAAAGTCTTGGCGCACGTCGAATGGGAGTTTCCTAACCAAAGG 494660
                                                              i              
  scaffold70|si       2669 CAGGTGCCAAAGTCTTGGCGCACGTCGAATGGGAGCTTCCTAACCAAAGG 2718

  scaffold29|si     494661 AAGGAGCGAAGTCAACTTAAAGTTCTTTGAGTATTCGAACAGTAAGGAGT 494710
                                                                             
  scaffold70|si       2719 AAGGAGCGAAGTCAACTTAAAGTTCTTTGAGTATTCGAACAGTAAGGAGT 2768

  scaffold29|si     494711 ACACAGTGACTCCTGACGTAGTAGAGTATGATAAGAAAAAGATGGCTAAG 494760
                                                                             
  scaffold70|si       2769 ACACAGTGACTCCTGACGTAGTAGAGTATGATAAGAAAAAGATGGCTAAG 2818

  scaffold29|si     494761 CCAGCGTTCGACCTCATTCTTGGATGTCAAACCATGAAAGAGCTCGGAAT 494810
                                                                             
  scaffold70|si       2819 CCAGCGTTCGACCTCATTCTTGGATGTCAAACCATGAAAGAGCTCGGAAT 2868

  scaffold29|si     494811 TGTTCTAGATTTTCGAACAAAAGAAATAACCATTGATCACATCATTTTGC 494860
                                                                             
  scaffold70|si       2869 TGTTCTAGATTTTCGAACAAAAGAAATAACCATTGATCACATCATTTTGC 2918

  scaffold29|si     494861 CAATGAGAGACATCAATAGTCTGACCTCATCAAACTTGGATAAAGCCTGG 494910
                                                                             
  scaffold70|si       2919 CAATGAGAGACATCAATAGTCTGACCTCATCAAACTTGGATAAAGCCTGG 2968

  scaffold29|si     494911 GCTGTCAACAACAGCATGGCAAATGAACCGCAAAGTACGCAGGAAGCAAC 494960
                                i                                         i  
  scaffold70|si       2969 GCTGTTAACAACAGCATGGCAAATGAACCGCAAAGTACGCAGGAAGCGAC 3018

  scaffold29|si     494961 ACAGCGGGTAGTTAAAATCCTAGATGCAAATTATAAAAGGCAGACCTCCA 495010
                                                                             
  scaffold70|si       3019 ACAGCGGGTAGTTAAAATCCTAGATGCAAATTATAAAAGGCAGACCTCCA 3068

  scaffold29|si     495011 ATCAATTGTTAGCACCAATTGTACTCACCTAAGTCTCCAAGACCAAAACT 495060
                                                                             
  scaffold70|si       3069 ATCAATTGTTAGCACCAATTGTACTCACCTAAGTCTCCAAGACCAAAACT 3118

  scaffold29|si     495061 CGTTGCTGGAGTTACTCACAGAATTTGAGGAACTTTTGACGGAACACTAG 495110
                                                                             
  scaffold70|si       3119 CGTTGCTGGAGTTACTCACAGAATTTGAGGAACTTTTGACGGAACACTAG 3168

  scaffold29|si     495111 GTGATTGGAACACAGAGCCTGTGTCCTTCGAACTTAAGGAGGGCGCAAAG 495160
                                                                             
  scaffold70|si       3169 GTGATTGGAACACAGAGCCTGTGTCCTTCGAACTTAAGGAGGGCGCAAAG 3218

  scaffold29|si     495161 CCATATCATGGCAAGGCATACCCAGTACCAAAATCTCGCAAAGAAACAAC 495210
                                                                             
  scaffold70|si       3219 CCATATCATGGCAAGGCATACCCAGTACCAAAATCTCGCAAAGAAACAAC 3268

  scaffold29|si     495211 TATCAAAGAACTGAATAGATTATGCGAACTGGGAGTGGTAGAGTTTCAGC 495260
                                                                             
  scaffold70|si       3269 TATCAAAGAACTGAATAGATTATGCGAACTGGGAGTGGTAGAGTTTCAGC 3318

  scaffold29|si     495261 CCGAATCGGAATGGGCGTCACCATCATTTATCACTGGAAAACAAGACGGA 495310
                                                                             
  scaffold70|si       3319 CCGAATCGGAATGGGCGTCACCATCATTTATCACTGGAAAACAAGACGGA 3368

  scaffold29|si     495311 ACTGTACGCTTTCTCACTGATTTTAGAGAAGTAAATAAACGACTAGTCAG 495360
                                                                           v 
  scaffold70|si       3369 ACTGTACGCTTTCTCACTGATTTTAGAGAAGTAAATAAACGACTAGTCCG 3418

  scaffold29|si     495361 AAAGCCGTTTCCATTACCCAAAATCAGTACAGTCCTGCAAGAGCTAGAAG 495410
                                                                             
  scaffold70|si       3419 AAAGCCGTTTCCATTACCCAAAATCAGTACAGTCCTGCAAGAGCTAGAAG 3468

  scaffold29|si     495411 GATTTACCTATGCTACAACCCTAGATTTAAACATGGGTTATTATACCATT 495460
                                                                             
  scaffold70|si       3469 GATTTACCTATGCTACAACCCTAGATTTAAACATGGGTTATTATACCATT 3518

  scaffold29|si     495461 AGACTGGATCCCGATTCATCCAAAATATGTACCCTCATTTTCCCATGGGG 495510
                                                                             
  scaffold70|si       3519 AGACTGGATCCCGATTCATCCAAAATATGTACCCTCATTTTCCCATGGGG 3568

  scaffold29|si     495511 CAAGTATTCTTACCTCCGTTTGCCAATGGGCATCGCAGGTTCACCAGACA 495560
                                                                             
  scaffold70|si       3569 CAAGTATTCTTACCTCCGTTTGCCAATGGGCATCGCAGGTTCACCAGACA 3618

  scaffold29|si     495561 TCTTTCAAGCAAAAATGTCAACACTAATGGGAGCCTTAGAGTTCGTG-CG 495609
                                                                          -  
  scaffold70|si       3619 TCTTTCAAGCAAAAATGTCAACACTAATGGGAGCCTTAGAGTTCGTGACG 3668

  scaffold29|si     495610 AGCTTACCTTGATGATTTGTTATGCATCACAAAGGCAAACCTGGAAGACC 495659
                                                                             
  scaffold70|si       3669 AGCTTACCTTGATGATTTGTTATGCATCACAAAGGCAAACCTGGAAGACC 3718

  scaffold29|si     495660 ACCTTGACAAATTGAAAATGGTGCTTACCAGGCTACGCGAGGCGGGCTTG 495709
                                                                             
  scaffold70|si       3719 ACCTTGACAAATTGAAAATGGTGCTTACCAGGCTACGCGAGGCGGGCTTG 3768

  scaffold29|si     495710 CGAATCAACGCCCGAAAATCGTCATTCTGCACCTTTGAAACAGAATATCT 495759
                                            i           i                    
  scaffold70|si       3769 CGAATCAACGCCCGAAAGTCGTCATTCTGTACCTTTGAAACAGAATATCT 3818

  scaffold29|si     495760 AGGTTATACCCTCACACGAACAGGGATTAAACCACAGCAGAAAAGGTACA 495809
                                                                             
  scaffold70|si       3819 AGGTTATACCCTCACACGAACAGGGATTAAACCACAGCAGAAAAGGTACA 3868

  scaffold29|si     495810 AGCGATTCTCGCGATTTCATCGCCGAAAAATGTCAAAGACCTCCGTAAGT 495859
                                                                             
  scaffold70|si       3869 AGCGATTCTCGCGATTTCATCGCCGAAAAATGTCAAAGACCTCCGTAAGT 3918

  scaffold29|si     495860 TCCTGGGCATGGTCCAGTACTATAGAGATCTTTGGGCAAGACGCAGCGAA 495909
                                                                             
  scaffold70|si       3919 TCCTGGGCATGGTCCAGTACTATAGAGATCTTTGGGCAAGACGCAGCGAA 3968

  scaffold29|si     495910 GTGCTTGCCCCACTCACCTCACTGGTAGGAGAGTGCGGTCACACCAAGGT 495959
                                                                             
  scaffold70|si       3969 GTGCTTGCCCCACTCACCTCACTGGTAGGAGAGTGCGGTCACACCAAGGT 4018

  scaffold29|si     495960 CACCAGAGCCAACAAGACGAAGAAACGTCCATGGTACTGGGACACGGTGC 496009
                                                -                            
  scaffold70|si       4019 CACCAGAGCCAACAAGACGAA-AAACGTCCATGGTACTGGGACACGGTGC 4067

  scaffold29|si     496010 ATCAAAAGCATTCGATGACGTTAAGACTTCAATTGCCAAGGATGTAGTCT 496059
                                                                             
  scaffold70|si       4068 ATCAAAAGCATTCGATGACGTTAAGACTTCAATTGCCAAGGATGTAGTCT 4117

  scaffold29|si     496060 TAGCCTATCCCGATTATTCAATGGAATTTGAGATATATACTGATGCCTCG 496109
                                                                             
  scaffold70|si       4118 TAGCCTATCCCGATTATTCAATGGAATTTGAGATATATACTGATGCCTCG 4167

  scaffold29|si     496110 TCTAAACAACTTGGATCAGTTATCACCCAGGGTAATAGGCCCCTTGCGTT 496159
                                      v                                      
  scaffold70|si       4168 TCTAAACAACTAGGATCAGTTATCACCCAGGGTAATAGGCCCCTTGCGTT 4217

  scaffold29|si     496160 CTTCAGCAGGAAGCTGTCGACAACGCAACAGAAGTACAGCGTGACCGAAC 496209
                                               ii                            
  scaffold70|si       4218 CTTCAGCAGGAAGCTGTCGATGACGCAACAGAAGTACAGCGTGACCGAAC 4267

  scaffold29|si     496210 TAGAACTACTGGCCATAGTGGAAACACTCAAGGAGTTCAAAGGCATGTTG 496259
                                                                             
  scaffold70|si       4268 TAGAACTACTGGCCATAGTGGAAACACTCAAGGAGTTCAAAGGCATGTTG 4317

  scaffold29|si     496260 TGGGGACAAAGATTAAAAGTCTACACAGACCATAAAAATCTAATCCAAGA 496309
                                                                             
  scaffold70|si       4318 TGGGGACAAAGATTAAAAGTCTACACAGACCATAAAAATCTAATCCAAGA 4367

  scaffold29|si     496310 CGCCCTCGGATTAACCTCTGACCGTGTCTACCGATGGAGATTGCTCCTCG 496359
                                                                             
  scaffold70|si       4368 CGCCCTCGGATTAACCTCTGACCGTGTCTACCGATGGAGATTGCTCCTCG 4417

  scaffold29|si     496360 AGGAATTTGGCCCCAAATTGTTTACATTAAAGGCATACATAACACTGTTG 496409
                                        v                                    
  scaffold70|si       4418 AGGAATTTGGCCCGAAATTGTTTACATTAAAGGCATACATAACACTGTTG 4467

  scaffold29|si     496410 CCGACGCCATCTCTCGCTTAGACATCGGACCAATACCGAGTGAGCACGAG 496459
                                                             i               
  scaffold70|si       4468 CCGACGCCATCTCTCGCTTAGACATCGGACCAATGCCGAGTGAGCACGAG 4517

  scaffold29|si     496460 AACTGGATGACGTTCACCAAATGCTGGTGTCATTACACCATGCAAGAAGA 496509
                                                                             
  scaffold70|si       4518 AACTGGATGACGTTCACCAAATGCTGGTGTCATTACACCATGCAAGAAGA 4567

  scaffold29|si     496510 GAGTGCGATAGACACCTCTGCATACCAAGAGGAAATGAATCTGGTATTTG 496559
                                                                             
  scaffold70|si       4568 GAGTGCGATAGACACCTCTGCATACCAAGAGGAAATGAATCTGGTATTTG 4617

  scaffold29|si     496560 CAAACCGCAGCGAAGAAGATGTAATCTACCCGTTAACAGTACGAGAGATT 496609
                                                                             
  scaffold70|si       4618 CAAACCGCAGCGAAGAAGATGTAATCTACCCGTTAACAGTACGAGAGATT 4667

  scaffold29|si     496610 GCAGAAGCACAAAAGCTTGATGCCAGCTTGAAGACGTTGAAAGACCAGTA 496659
                                                                             
  scaffold70|si       4668 GCAGAAGCACAAAAGCTTGATGCCAGCTTGAAGACGTTGAAAGACCAGTA 4717

  scaffold29|si     496660 CTCGACACAATTGGTCGAAAGTACACATCTCCTATGTAAGGAAGG-AAAA 496708
                                                                        -    
  scaffold70|si       4718 CTCGACACAATTGGTCGAAAGTACACATCTCCTATGTAAGGAAGGAAAAA 4767

  scaffold29|si     496709 TGGTCATTCCAAAAGATCTTCAACACCGTGCAGTTAGTTGGTACCACCAC 496758
                                         -                                   
  scaffold70|si       4768 TGGTCATTCCAAAA-ATCTTCAACACCGTGCAGTTAGTTGGTACCACCAC 4816

  scaffold29|si     496759 TATCTACAGCACCCTGGACACACTAGACTCGAAGAAACCCTTCGTGCTGC 496808
                                                                             
  scaffold70|si       4817 TATCTACAGCACCCTGGACACACTAGACTCGAAGAAACCCTTCGTGCTGC 4866

  scaffold29|si     496809 GATGTACTGGAAAGGTATGC-AAAATACCGTCCGTAAATATGTCAAAAAC 496857
                                               -                             
  scaffold70|si       4867 GATGTACTGGAAAGGTATGCGAAAATACCGTCCGTAAATATGTCAAAAAC 4916

  scaffold29|si     496858 TGTCATGCATGCCAAGTCAACAAGAGGCATAAGCATAAGTACGGGAAACT 496907
                                                                     -       
  scaffold70|si       4917 TGTCATGCATGCCAAGTCAACAAGAGGCATAAGCATAAGTAC-GGAAACT 4965

  scaffold29|si     496908 CCCTACTAAATTCGCCATCACAAACCCTTGGGATGTACTATGTGTGGACC 496957
                                                                             
  scaffold70|si       4966 CCCTACTAAATTCGCCATCACAAACCCTTGGGATGTACTATGTGTGGACC 5015

  scaffold29|si     496958 TTATTGGCCCGTATACAATCAAAGGTAAAGATGGGACAGTAATTGATTTC 497007
                                                                             
  scaffold70|si       5016 TTATTGGCCCGTATACAATCAAAGGTAAAGATGGGACAGTAATTGATTTC 5065

  scaffold29|si     497008 ATGTGTCTGACTATGATTGACCCAGCTTCTAGCTGGTTTGAAATAGTTGA 497057
                                                                             
  scaffold70|si       5066 ATGTGTCTGACTATGATTGACCCAGCTTCTAGCTGGTTTGAAATAGTTGA 5115

  scaffold29|si     497058 ACTACCGGTAATCACTGAGGCGATTATTCCCCTGGATACAAAAGGGCGGA 497107
                                                                             
  scaffold70|si       5116 ACTACCGGTAATCACTGAGGCGATTATTCCCCTGGATACAAAAGGGCGGA 5165

  scaffold29|si     497108 AGGGTAAAAAGACCCATGAGGAACCTAAGTTAGCATACTTTGATAAGTCA 497157
                                                                             
  scaffold70|si       5166 AGGGTAAAAAGACCCATGAGGAACCTAAGTTAGCATACTTTGATAAGTCA 5215

  scaffold29|si     497158 TCAGCAATGATCAGCAACTTAGTGAACAAGACCTGGTTTAGTAGGTATCC 497207
                                                                             
  scaffold70|si       5216 TCAGCAATGATCAGCAACTTAGTGAACAAGACCTGGTTTAGTAGGTATCC 5265

  scaffold29|si     497208 ACGTTGTCAATACATAATTTATGACAATGGAAGCGAATTCAAACTTCACT 497257
                                                                             
  scaffold70|si       5266 ACGTTGTCAATACATAATTTATGACAATGGAAGCGAATTCAAACTTCACT 5315

  scaffold29|si     497258 TCAAAGCCCTATGTGACTCATATGGGATCACGAGTAAGCCTACCAGTGTC 497307
                                                                             
  scaffold70|si       5316 TCAAAGCCCTATGTGACTCATATGGGATCACGAGTAAGCCTACCAGTGTC 5365

  scaffold29|si     497308 AAGAATCCACAAGCGAATGCAATTCTAGAACGAGTGCATCAGGTGATATC 497357
                                                                             
  scaffold70|si       5366 AAGAATCCACAAGCGAATGCAATTCTAGAACGAGTGCATCAGGTGATATC 5415

  scaffold29|si     497358 ATCTATGCTCCGAACAGCTGAAATAGACATGGCCCCTTCAGTAGAGACAA 497407
                                    -                                        
  scaffold70|si       5416 ATCTATGCT-CGAACAGCTGAAATAGACATGGCCCCTTCAGTAGAGACAA 5464

  scaffold29|si     497408 GCGATATAGACAAGTTCATGACGAACGTCGCTTGGGCCATTCGCTCAACA 497457
                                            i                                
  scaffold70|si       5465 GCGATATAGACAAGTTCGTGACGAACGTCGCTTGGGCCATTCGCTCAACA 5514

  scaffold29|si     497458 TACCACACAGTACTAAAAGCCTCCCCAGGTGCAGCCATCTTTGGACGGGA 497507
                                                                             
  scaffold70|si       5515 TACCACACAGTACTAAAAGCCTCCCCAGGTGCAGCCATCTTTGGACGGGA 5564

  scaffold29|si     497508 CATGTTGTTCGACATCCCCTTCCTGGCCGACTGGAATAAAATTGGAGAAT 497557
                                                                             
  scaffold70|si       5565 CATGTTGTTCGACATCCCCTTCCTGGCCGACTGGAATAAAATTGGAGAAT 5614

  scaffold29|si     497558 ATAGGCAACACCAAACAGACCAAAACACAGAACGAGAAAATAGCTCACGT 497607
                                                                             
  scaffold70|si       5615 ATAGGCAACACCAAACAGACCAAAACACAGAACGAGAAAATAGCTCACGT 5664

  scaffold29|si     497608 CGTGATTGGGACTACAAAGTTGGTGATCAAGTACTTCTTAGAAAAGATGG 497657
                                                                       i     
  scaffold70|si       5665 CGTGATTGGGACTACAAAGTTGGTGATCAAGTACTTCTTAGAAAGGATGG 5714

  scaffold29|si     497658 TATACTCCGCAAAGGTGAAAGTAGATATGAAAGTGATCCTTGGACTATCA 497707
                                                                             
  scaffold70|si       5715 TATACTCCGCAAAGGTGAAAGTAGATATGAAAGTGATCCTTGGACTATCA 5764

  scaffold29|si     497708 CATCAGTTCATACGAATGGCACCATCAGGATTCAACGCGGAACCAAATCA 497757
                                        i                        -           
  scaffold70|si       5765 CATCAGTTCATACAAATGGCACCATCAGGATTCAACGC-GAACCAAATCA 5813

  scaffold29|si     497758 GAAAGACTGAATATACGAAGAGTTACACC-TTTTTTAACAACCAAACTTA 497806
                                                        -                    
  scaffold70|si       5814 GAAAGACTGAATATACGAAGAGTTACACCTTTTTTTAACAACCAAACTTA 5863

  scaffold29|si     497807 AAACCGTA-TTAATGTCAGTTTCAAAACGACAAAAACGGACTCTCCCTCT 497855
                                   -   v                                     
  scaffold70|si       5864 AAACCGTATTTACTGTCAGTTTCAAAACGACAAAAACGGACTCTCCCTCT 5913

  scaffold29|si     497856 TCAAACAACACTTACTCGTTACACATGTTTAACAAACTCTTTAGTTCGTT 497905
                                           -                                 
  scaffold70|si       5914 TCAAACAACACTTACT-GTTACACATGTTTAACAAACTCTTTAGTTCGTT 5962

  scaffold29|si     497906 ATTGTTACTCTCATGAGAACCCATTTTTTCACCTAAAAACACTTAGG-TT 497954
                                                                          -  
  scaffold70|si       5963 ATTGTTACTCTCATGAGAACCCATTTTTTCACCTAAAAACACTTAGGTTT 6012

  scaffold29|si     497955 TTTGGTTCC-TTTTTACCTGATACTCCATTCGTGGGGGCGAGTGACATAG 498003
                                    -                       -                
  scaffold70|si       6013 TTTGGTTCCTTTTTTACCTGATACTCCATTCGT-GGGGCGAGTGACATAG 6061

  scaffold29|si     498004 GCCAAGAATCAGCCATTTTTGTACCCCAGGGTACAAAACCTAAATAGAGC 498053
                                                     i                       
  scaffold70|si       6062 GCCAAGAATCAGCCATTTTTGTACCCTAGGGTACAAAACCTAAATAGAGC 6111

  scaffold29|si     498054 AGGAATCAGCCTTTTTGTACCCCTGGGTACAAAACCTAAATAGGAGCATT 498103
                            v                                                
  scaffold70|si       6112 ATGAATCAGCCTTTTTGTACCCCTGGGTACAAAACCTAAATAGGAGCATT 6161

  scaffold29|si     498104 CTCAGGACCCCAAGTAGGAGAGTCCACCTCCCGACGGCATGGACTCCCCA 498153
                                                            i                
  scaffold70|si       6162 CTCAGGACCCCAAGTAGGAGAGTCCACCTCCCGGCGGCATGGACTCCCCA 6211

  scaffold29|si     498154 ACATGGAAGTTCAGAACCCCAAATAAGAGAGCATTCTTTTGGAAGATCTA 498203
                                                  i         i                
  scaffold70|si       6212 ACATGGAAGTTCAGAACCCCAAACAAGAGAGCACTCTTTTGGAAGATCTA 6261

  scaffold29|si     498204 AACATCTTTCAGAAGGGTATAGACATACCATATTGTGTAGAAGTCTACAC 498253
                                                                             
  scaffold70|si       6262 AACATCTTTCAGAAGGGTATAGACATACCATATTGTGTAGAAGTCTACAC 6311

  scaffold29|si     498254 AATGTTCGTTTGCATCGTTTGGACTGGAGTGCAGTTCCACTGCCTTTCCA 498303
                                                                             
  scaffold70|si       6312 AATGTTCGTTTGCATCGTTTGGACTGGAGTGCAGTTCCACTGCCTTTCCA 6361

  scaffold29|si     498304 TCCTCACAATAGCACAAAATATAGCTCATAAAATCAATTCTTCGACACCT 498353
                                                                             
  scaffold70|si       6362 TCCTCACAATAGCACAAAATATAGCTCATAAAATCAATTCTTCGACACCT 6411

  scaffold29|si     498354 GTCGAAACTACCTATAATTTTCGCGTGATATTTTTTACGACGATTTTCGG 498403
                                                                             
  scaffold70|si       6412 GTCGAAACTACCTATAATTTTCGCGTGATATTTTTTACGACGATTTTCGG 6461

  scaffold29|si     498404 CTCAGGTCA 498412
                                    
  scaffold70|si       6462 CTCAGGTCA 6470

Matrix = 20p43g.matrix
Kimura (with divCpGMod) = 0.53
Transitions / transversions = 2.14 (15/7)
Gap_init rate = 0.00 (14 / 3851), avg. gap size = 1.00 (14 / 14)


34021 0.34 0.26 0.16 scaffold29|size1339158 498423 502256 (833762) C scaffold89|size764991_(dbseq-nr_709)_[199030,205017]#LTR/Copia (0) 5988 2151 m_b205s001i70 99350

  scaffold29|si     498423 TGCTGAGCAGAGCGAGATGCATCGTTCGTCGTTAATTAGGTGATAACTAA 498472
                                                                             
C scaffold89|si       5988 TGCTGAGCAGAGCGAGATGCATCGTTCGTCGTTAATTAGGTGATAACTAA 5939

  scaffold29|si     498473 TTTATGCGAGCTATTTTGTAGTCAATACAGTCCCACGTACTGACGACGCA 498522
                                                                             
C scaffold89|si       5938 TTTATGCGAGCTATTTTGTAGTCAATACAGTCCCACGTACTGACGACGCA 5889

  scaffold29|si     498523 TTTCGTTGGCTCTTAGGATGGGCCTTTTTGGGCTGAGGACCTGAGAGAGT 498572
                                             i                               
C scaffold89|si       5888 TTTCGTTGGCTCTTAGGACGGGCCTTTTTGGGCTGAGGACCTGAGAGAGT 5839

  scaffold29|si     498573 ACTTACGTGCTACTCACATACTGTAGGTACATACTTGATTGTATGTGGAG 498622
                                                                             
C scaffold89|si       5838 ACTTACGTGCTACTCACATACTGTAGGTACATACTTGATTGTATGTGGAG 5789

  scaffold29|si     498623 AACATGATGGGTGTTTTGGCTGGTTTT-GGCTAGTATTAGCACACCCTTG 498671
                                                      -                      
C scaffold89|si       5788 AACATGATGGGTGTTTTGGCTGGTTTTTGGCTAGTATTAGCACACCCTTG 5739

  scaffold29|si     498672 CAGTGAAAGAACCCATCAGGTGTGTCTTGGTATTGTTTTTAAGCGGCACA 498721
                                                                             
C scaffold89|si       5738 CAGTGAAAGAACCCATCAGGTGTGTCTTGGTATTGTTTTTAAGCGGCACA 5689

  scaffold29|si     498722 AGCGTGTGGGGTAAGGGTAGGGAGTGTGGTTGCAACTTTTAGTATGTTGT 498771
                                                                             
C scaffold89|si       5688 AGCGTGTGGGGTAAGGGTAGGGAGTGTGGTTGCAACTTTTAGTATGTTGT 5639

  scaffold29|si     498772 GTGCCTTGTTTCGTAGGAGGAGAAGTTTCGTAGGTGTTGATAGGTATATG 498821
                                       v                                     
C scaffold89|si       5638 GTGCCTTGTTTCTTAGGAGGAGAAGTTTCGTAGGTGTTGATAGGTATATG 5589

  scaffold29|si     498822 TGGCGAACAGCTTGATGATGAATGGCGGGATGATGTTTCGTGACATAGTC 498871
                                                                             
C scaffold89|si       5588 TGGCGAACAGCTTGATGATGAATGGCGGGATGATGTTTCGTGACATAGTC 5539

  scaffold29|si     498872 CGCTAGGTTAGTGGTTCCTGCTGCGCCAATAGGTGCGAAACTGTTTTTGA 498921
                                                -                         -  
C scaffold89|si       5538 CGCTAGGTTAGTGGTTCCTGC-GCGCCAATAGGTGCGAAACTGTTTT-GA 5491

  scaffold29|si     498922 TTTTCTCGACAACGGAGCCAATGAAAACGCATGTCCATTGCTTTGGTGCG 498971
                                                                             
C scaffold89|si       5490 TTTTCTCGACAACGGAGCCAATGAAAACGCATGTCCATTGCTTTGGTGCG 5441

  scaffold29|si     498972 TTTGGGTTGGATGATGTTGGTGACCACTCCAAGGGCTGTGGAGTTGTCAA 499021
                                                                             
C scaffold89|si       5440 TTTGGGTTGGATGATGTTGGTGACCACTCCAAGGGCTGTGGAGTTGTCAA 5391

  scaffold29|si     499022 TTTGTATGGGAGTTGGAGGTTGTGGATGTCCCAGTTCATTGAGAAGGTGT 499071
                                                                             
C scaffold89|si       5390 TTTGTATGGGAGTTGGAGGTTGTGGATGTCCCAGTTCATTGAGAAGGTGT 5341

  scaffold29|si     499072 CGTTGTGGTATTGTCTCCGTGCATTGATGTACAGAGCTCCTAGTTCGGCT 499121
                                                                             
C scaffold89|si       5340 CGTTGTGGTATTGTCTCCGTGCATTGATGTACAGAGCTCCTAGTTCGGCT 5291

  scaffold29|si     499122 TCAGCTGCTGAAGACATGACGGGTTTGATGATTTGTGCGAGGGTTAAGAT 499171
                                                                             
C scaffold89|si       5290 TCAGCTGCTGAAGACATGACGGGTTTGATGATTTGTGCGAGGGTTAAGAT 5241

  scaffold29|si     499172 GGCGCCGTTGTTGCGGGGGGACGGATCGTCTTCTGATAGGAAAAAATGTC 499221
                                                                             
C scaffold89|si       5240 GGCGCCGTTGTTGCGGGGGGACGGATCGTCTTCTGATAGGAAAAAATGTC 5191

  scaffold29|si     499222 CCCCTGCCCGGCTGCGTGCTTTTGTTTCTGATAGATAAGATGCGTCGCTG 499271
                                                                             
C scaffold89|si       5190 CCCCTGCCCGGCTGCGTGCTTTTGTTTCTGATAGATAAGATGCGTCGCTG 5141

  scaffold29|si     499272 TGGACGGCAAGGATCATGTTGCTGGCACGGTAGGTTATCATGGCGTCTGG 499321
                                   i                                         
C scaffold89|si       5140 TGGACGGCGAGGATCATGTTGCTGGCACGGTAGGTTATCATGGCGTCTGG 5091

  scaffold29|si     499322 GTGTGTCATGGCGTAGTCGAGGAACTGGTGTATTTTCGACATGGTATTCT 499371
                                                                             
C scaffold89|si       5090 GTGTGTCATGGCGTAGTCGAGGAACTGGTGTATTTTCGACATGGTATTCT 5041

  scaffold29|si     499372 GTGTTGGTGCCGATTGTTGGGTGGCAAGGGACCCCAGTGCAGGTAGCATG 499421
                                                                             
C scaffold89|si       5040 GTGTTGGTGCCGATTGTTGGGTGGCAAGGGACCCCAGTGCAGGTAGCATG 4991

  scaffold29|si     499422 GTGCAGTCCACAGCTCGTGCGTAGTACAGGAAGACGCCGATGACTTCCTG 499471
                                                                             
C scaffold89|si       4990 GTGCAGTCCACAGCTCGTGCGTAGTACAGGAAGACGCCGATGACTTCCTG 4941

  scaffold29|si     499472 GACGAAGGTTTTGTCGGTGTTGGAGAGTAATGCTGAGTCATCCGCAGTGT 499521
                                                         i                   
C scaffold89|si       4940 GACGAAGGTTTTGTCGGTGTTGGAGAGTAACGCTGAGTCATCCGCAGTGT 4891

  scaffold29|si     499522 CGACAAACTGTTGTTTGGCGCCATAAGTGCGGGGTGTATGAGGATAGGGT 499571
                                                                             
C scaffold89|si       4890 CGACAAACTGTTGTTTGGCGCCATAAGTGCGGGGTGTATGAGGATAGGGT 4841

  scaffold29|si     499572 TGATGCTGTGGTTTGATGGGAACAGGGTGGTGAAAACGGTGGCCGGCTTT 499621
                                                                             
C scaffold89|si       4840 TGATGCTGTGGTTTGATGGGAACAGGGTGGTGAAAACGGTGGCCGGCTTT 4791

  scaffold29|si     499622 TTTGCAGTATCCTGGCATGGAGAGTTGTACTTGTTGGAGGGTATAGTCCC 499671
                                                                             
C scaffold89|si       4790 TTTGCAGTATCCTGGCATGGAGAGTTGTACTTGTTGGAGGGTATAGTCCC 4741

  scaffold29|si     499672 ATGCGATTGTGAGCCCGAGGTAACGCTCACCCTTCCAGTCTTGTGACGTT 499721
                                                                             
C scaffold89|si       4740 ATGCGATTGTGAGCCCGAGGTAACGCTCACCCTTCCAGTCTTGTGACGTT 4691

  scaffold29|si     499722 TCGTAGTGTTCGTTGAGAGTTTGTAGAAGGTGCTGTGCATGTTTGATGCC 499771
                                                                             
C scaffold89|si       4690 TCGTAGTGTTCGTTGAGAGTTTGTAGAAGGTGCTGTGCATGTTTGATGCC 4641

  scaffold29|si     499772 AACATATTTGACA-CGAAGTCGTCAACACATAGAGTGAAGGAGATAGGGC 499820
                                        -                                    
C scaffold89|si       4640 AACATATTTGACACCGAAGTCGTCAACACATAGAGTGAAGGAGATAGGGC 4591

  scaffold29|si     499821 GCCAGTCGTGTTTCCAGAAACCAGGTGTGATGGAACTTTGCCGGTAGCCT 499870
                                                                             
C scaffold89|si       4590 GCCAGTCGTGTTTCCAGAAACCAGGTGTGATGGAACTTTGCCGGTAGCCT 4541

  scaffold29|si     499871 TTGAGGGCCAACCTTTTTTCAAGGAGTTGTTGAGCGATGATGCCCGCCTG 499920
                                                                             
C scaffold89|si       4540 TTGAGGGCCAACCTTTTTTCAAGGAGTTGTTGAGCGATGATGCCCGCCTG 4491

  scaffold29|si     499921 TGGGAGACCGTACATTCC-TTTTGGATCAGGACATAGACGTATCCATCAG 499969
                                             -                               
C scaffold89|si       4490 TGGGAGACCGTACATTCCTTTTTGGATCAGGACATAGACGTATCCATCAG 4441

  scaffold29|si     499970 TAGTGACAAGTTTGTCAAGTTTGTAGAGTTTAATGATGTGGTCTGGAATG 500019
                                                                      i      
C scaffold89|si       4440 TAGTGACAAGTTTGTCAAGTTTGTAGAGTTTAATGATGTGGTCCGGAATG 4391

  scaffold29|si     500020 TCGGATAGTTTGAGTCGCATGTATTCAGGGCGAACCATTGGTGTGTTGAG 500069
                                                                             
C scaffold89|si       4390 TCGGATAGTTTGAGTCGCATGTATTCAGGGCGAACCATTGGTGTGTTGAG 4341

  scaffold29|si     500070 GTAGAAATCCTTGATGTCGATGGTCATGAACCGTGCTCCTTTTGTGGAGA 500119
                                                                             
C scaffold89|si       4340 GTAGAAATCCTTGATGTCGATGGTCATGAACCGTGCTCCTTTTGTGGAGA 4291

  scaffold29|si     500120 TGACGCTGTTGAGGAGAATCTTGGTGGTGAGCATGTCAGCTGTTGGTGTG 500169
                                                                             
C scaffold89|si       4290 TGACGCTGTTGAGGAGAATCTTGGTGGTGAGCATGTCAGCTGTTGGTGTG 4241

  scaffold29|si     500170 CCGCAGTCGCCAGGGTAAGTGATCCTGTTACCGCCAACTGTGAGTCGAAT 500219
                                                                             
C scaffold89|si       4240 CCGCAGTCGCCAGGGTAAGTGATCCTGTTACCGCCAACTGTGAGTCGAAT 4191

  scaffold29|si     500220 GCGATAAGGGTCTTCCTTCTC-GGTCGGTAGTTGGCAACGATGCGTCCGT 500268
                                       v        -                            
C scaffold89|si       4190 GCGATAAGGGTCGTCCTTCTCGGGTCGGTAGTTGGCAACGATGCGTCCGT 4141

  scaffold29|si     500269 AGGTGACGTCCTTACGACGTTGCGGAGGGATTTCGTTGTACGCAATGAAG 500318
                                                                             
C scaffold89|si       4140 AGGTGACGTCCTTACGACGTTGCGGAGGGATTTCGTTGTACGCAATGAAG 4091

  scaffold29|si     500319 ACTATAGTGTTGGTGCCTTTGACAGTGCC-GGGATACCTTGGGCGAGGCG 500367
                                                        -                    
C scaffold89|si       4090 ACTATAGTGTTGGTGCCTTTGACAGTGCCGGGGATACCTTGGGCGAGGCG 4041

  scaffold29|si     500368 ACCGAGTTCTTTGCCATATGCATTTTTCCATATGGTGCTGTATTTTGGG- 500416
                                                                            -
C scaffold89|si       4040 ACCGAGTTCTTTGCCATATGCATTTTTCCATATGGTGCTGTATTTTGGGT 3991

  scaffold29|si     500417 TTTTGATGAGGTGGCGATACTCGAGGAGTTCTCCAGTGTCGGTGTCGAGT 500466
                                                                             
C scaffold89|si       3990 TTTTGATGAGGTGGCGATACTCGAGGAGTTCTCCAGTGTCGGTGTCGAGT 3941

  scaffold29|si     500467 ATGGCTGAGAGGGCCTCACGTGGAAACTGTCTGGTTGCTGCGCGTCGTGG 500516
                                                                             
C scaffold89|si       3940 ATGGCTGAGAGGGCCTCACGTGGAAACTGTCTGGTTGCTGCGCGTCGTGG 3891

  scaffold29|si     500517 TGTGAGCGGTGTTCGGGTGTTGTGGAGCAGGTGTAGGATGGTTTCCTGTG 500566
                                                                             
C scaffold89|si       3890 TGTGAGCGGTGTTCGGGTGTTGTGGAGCAGGTGTAGGATGGTTTCCTGTG 3841

  scaffold29|si     500567 TGATTGTATGTGCGCGACTGCGCGTGTTGTATGCCGGGGAGGATGGGGGT 500616
                                                                             
C scaffold89|si       3840 TGATTGTATGTGCGCGACTGCGCGTGTTGTATGCCGGGGAGGATGGGGGT 3791

  scaffold29|si     500617 GCTGACACCCTTGGACGTGGTGTCATGGTTTGTTGTGGTGACACCCTTGG 500666
                                                                             
C scaffold89|si       3790 GCTGACACCCTTGGACGTGGTGTCATGGTTTGTTGTGGTGACACCCTTGG 3741

  scaffold29|si     500667 AGGTTGCAGAGGCAGCC-GGGCACCGGGTGTGGGATGGTTATTGATTCGT 500715
                                            -                                
C scaffold89|si       3740 AGGTTGCAGAGGCAGCCGGGGCACCGGGTGTGGGATGGTTATTGATTCGT 3691

  scaffold29|si     500716 CGTCACTGTCACTGGAGTCGCTGTCATAGTCGGAAACTGCTGCCGGTGAG 500765
                                                                             
C scaffold89|si       3690 CGTCACTGTCACTGGAGTCGCTGTCATAGTCGGAAACTGCTGCCGGTGAG 3641

  scaffold29|si     500766 GACGGGCGTGTTGGCGTTTGGTGAGTGTTGTTGATAATGTGTTGCATTGT 500815
                                       -                                     
C scaffold89|si       3640 GACGGGCGTGTT-GCGTTTGGTGAGTGTTGTTGATAATGTGTTGCATTGT 3592

  scaffold29|si     500816 GTTGC-GGGGAGGCGATGGTTGTGTTAGGATTTGTAGTCGGGTGAGATCT 500864
                                -                                            
C scaffold89|si       3591 GTTGCGGGGGAGGCGATGGTTGTGTTAGGATTTGTAGTCGGGTGAGATCT 3542

  scaffold29|si     500865 GATTGGTTGACTTTGTTGTTGTGATGGGCCTGGAGATTGTTTGTGAGTAG 500914
                                                                             
C scaffold89|si       3541 GATTGGTTGACTTTGTTGTTGTGATGGGCCTGGAGATTGTTTGTGAGTAG 3492

  scaffold29|si     500915 ATGAGATAGGTTTGCAGCGGCTGCTATGATTGCGTCTGCAGGGGTGACAG 500964
                                                                             
C scaffold89|si       3491 ATGAGATAGGTTTGCAGCGGCTGCTATGATTGCGTCTGCAGGGGTGACAG 3442

  scaffold29|si     500965 AGGGGTTGGTGATGTACTTGTGTTTGAAGAAGACTGTGGCAGAGATACGG 501014
                                                                             
C scaffold89|si       3441 AGGGGTTGGTGATGTACTTGTGTTTGAAGAAGACTGTGGCAGAGATACGG 3392

  scaffold29|si     501015 GTGGTGCGCGAAGTTGGTGTCCACACTTTCCAGCAGCGGTAGTGCTCGTG 501064
                                                                             
C scaffold89|si       3391 GTGGTGCGCGAAGTTGGTGTCCACACTTTCCAGCAGCGGTAGTGCTCGTG 3342

  scaffold29|si     501065 TGATGTGCCGATGACATACCCTTTGGTGCAGTGTTGGGCAAAAGATTTGC 501114
                                                i                            
C scaffold89|si       3341 TGATGTGCCGATGACATACCCCTTGGTGCAGTGTTGGGCAAAAGATTTGC 3292

  scaffold29|si     501115 GGCGGTGGGGTTTGTCGTGGACAAGGGCTTCCATGCCCAGGGGGACGAAA 501164
                                                                  -          
C scaffold89|si       3291 GGCGGTGGGGTTTGTCGTGGACAAGGGCTTCCATGCCCA-GGGGACGAAA 3243

  scaffold29|si     501165 GGGTGTGCGTTGTAGTCATGATGGCCGTAGAGATGCGCATGGGAGGAAAT 501214
                                                                i            
C scaffold89|si       3242 GGGTGTGCGTTGTAGTCATGATGGCCGTAGAGATGCGTATGGGAGGAAAT 3193

  scaffold29|si     501215 GTGGGGGTATGCATTGGATTGCCGTAGAAGGCAGAGTTGGCGTTCCATTT 501264
                                                                             
C scaffold89|si       3192 GTGGGGGTATGCATTGGATTGCCGTAGAAGGCAGAGTTGGCGTTCCATTT 3143

  scaffold29|si     501265 GTGGTAGTAATTGGCACCAAAGGTGGAGGGGAAATTTAGCGCCTGTGCCA 501314
                                                      -             i        
C scaffold89|si       3142 GTGGTAGTAATTGGCACCAAAGGTGGA-GGGAAATTTAGCGTCTGTGCCA 3094

  scaffold29|si     501315 CTGATGACGGCAATGAAGTGGTCCTTCCAGGTTTGGATAGCTTTTTCTGC 501364
                                                                             
C scaffold89|si       3093 CTGATGACGGCAATGAAGTGGTCCTTCCAGGTTTGGATAGCTTTTTCTGC 3044

  scaffold29|si     501365 TATGTTACGCCGATGGTCGCCAGGTGGGACAAGTTGATAGGTCATGCCTG 501414
                                    i         i                              
C scaffold89|si       3043 TATGTTACGTCGATGGTCGTCAGGTGGGACAAGTTGATAGGTCATGCCTG 2994

  scaffold29|si     501415 ATGCGGTGATGGCGAGTTTGTAGGCGGCGGATATTTCATTGTCCAAGACC 501464
                                                                             
C scaffold89|si       2993 ATGCGGTGATGGCGAGTTTGTAGGCGGCGGATATTTCATTGTCCAAGACC 2944

  scaffold29|si     501465 TGTCGGGTGGGTTGGATTCCACAGGCTTTCATGCGTTGGAGGGCGCGGTT 501514
                                                                             
C scaffold89|si       2943 TGTCGGGTGGGTTGGATTCCACAGGCTTTCATGCGTTGGAGGGCGCGGTT 2894

  scaffold29|si     501515 GCGTGCTAGGATGAGTTCTCCTTCGGTTTTGTTCTTGGTAGGTTCGGCCC 501564
                                                                             
C scaffold89|si       2893 GCGTGCTAGGATGAGTTCTCCTTCGGTTTTGTTCTTGGTAGGTTCGGCCC 2844

  scaffold29|si     501565 ATATGGAGTTGCTGTCAACATGATACAGAATCATCTGGTACCGATTTCCT 501614
                                                                             
C scaffold89|si       2843 ATATGGAGTTGCTGTCAACATGATACAGAATCATCTGGTACCGATTTCCT 2794

  scaffold29|si     501615 TGACTGGAGAGATGAGGGAACTTACCAGTTTGATCTGTGTAAAGGGTGCC 501664
                                                                             
C scaffold89|si       2793 TGACTGGAGAGATGAGGGAACTTACCAGTTTGATCTGTGTAAAGGGTGCC 2744

  scaffold29|si     501665 GTGGGTGTCATAGGTCCGGATAAAGATGTCATGTAGTTGTGGGAGAGGTG 501714
                                                                             
C scaffold89|si       2743 GTGGGTGTCATAGGTCCGGATAAAGATGTCATGTAGTTGTGGGAGAGGTG 2694

  scaffold29|si     501715 TACGAGGTTCCGCTTGGGGAAGGGCCTGTTTGGTGGATCTTGTGCCTTGA 501764
                                                                            i
C scaffold89|si       2693 TACGAGGTTCCGCTTGGGGAAGGGCCTGTTTGGTGGATCTTGTGCCTTGG 2644

  scaffold29|si     501765 CGTTGGTTCCTCATGTGTCCCTGTTGTGTCTCCTCAGATTGAGGAAAGTG 501814
                                                                             
C scaffold89|si       2643 CGTTGGTTCCTCATGTGTCCCTGTTGTGTCTCCTCAGATTGAGGAAAGTG 2594

  scaffold29|si     501815 TTTGTGGACGTTTTTGACAGTGATGAGAGGCCATGTGCTGTAGTTCCCTT 501864
                                                                             
C scaffold89|si       2593 TTTGTGGACGTTTTTGACAGTGATGAGAGGCCATGTGCTGTAGTTCCCTT 2544

  scaffold29|si     501865 TGCGAATGGCTGCCAGCCATGTTGATTTAGTGGGAAAACCAGCTGCTGCG 501914
                                                                             
C scaffold89|si       2543 TGCGAATGGCTGCCAGCCATGTTGATTTAGTGGGAAAACCAGCTGCTGCG 2494

  scaffold29|si     501915 TGGAGGTATCGTATGGACTGTTCTATGCTGGGGAGTTCATACACATTGAG 501964
                                                                             
C scaffold89|si       2493 TGGAGGTATCGTATGGACTGTTCTATGCTGGGGAGTTCATACACATTGAG 2444

  scaffold29|si     501965 TATATGGTCTGTGTTGCATTGTAGGGAGGCTTGGAGGTGTTCTCGGATGT 502014
                                                                             
C scaffold89|si       2443 TATATGGTCTGTGTTGCATTGTAGGGAGGCTTGGAGGTGTTCTCGGATGT 2394

  scaffold29|si     502015 GTGTAGGTGTAGGTACATGATATCGGGA-TGAGTGGATTGTAGCCCGCAT 502063
                                                      i-                     
C scaffold89|si       2393 GTGTAGGTGTAGGTACATGATATCGGGGCTGAGTGGATTGTAGCCCGCAT 2344

  scaffold29|si     502064 TTGGAATCAAGGATGAGGGTATCAGTGTTGTCATTCACAGTGAC-GGACG 502112
                                                                       -     
C scaffold89|si       2343 TTGGAATCAAGGATGAGGGTATCAGTGTTGTCATTCACAGTGACGGGACG 2294

  scaffold29|si     502113 GAGTGGAATTCGCCAGAGGCCTGTGCGTGGGCATCGATAGCCAGTGAGGA 502162
                                                                             
C scaffold89|si       2293 GAGTGGAATTCGCCAGAGGCCTGTGCGTGGGCATCGATAGCCAGTGAGGA 2244

  scaffold29|si     502163 CTGCGCGTTCGGTGATGTTGATAGTGGCGGAGTCGTAGAAGTTGACTTCG 502212
                                                                             
C scaffold89|si       2243 CTGCGCGTTCGGTGATGTTGATAGTGGCGGAGTCGTAGAAGTTGACTTCG 2194

  scaffold29|si     502213 TGTTTGTCGTTACACGGCTGTGTAGTCGGCGTCAGCGAATTTGC 502256
                                    -                                  
C scaffold89|si       2193 TGTTTGTCG-TACACGGCTGTGTAGTCGGCGTCAGCGAATTTGC 2151

Matrix = 20p43g.matrix
Kimura (with divCpGMod) = 0.25
Transitions / transversions = 5.50 (11/2)
Gap_init rate = 0.00 (16 / 3833), avg. gap size = 1.00 (16 / 16)

36125 0.75 0.34 0.24 scaffold29|size1339158 500257 504404 (831614) C scaffold89|size764991_(dbseq-nr_709)_[199030,205017]#LTR/Copia (1836) 4152 1 m_b206s001i0 99350

  scaffold29|si     500257 CGATGCGTCCGTAGGTGACGTCCTTACGACGTTGCGGAGGGATTTCGTTG 500306
                                                                             
C scaffold89|si       4152 CGATGCGTCCGTAGGTGACGTCCTTACGACGTTGCGGAGGGATTTCGTTG 4103

  scaffold29|si     500307 TACGCAATGAAGACTATAGTGTTGGTGCCTTTGACAGTGCCGGG-ATACC 500355
                                                                       -     
C scaffold89|si       4102 TACGCAATGAAGACTATAGTGTTGGTGCCTTTGACAGTGCCGGGGATACC 4053

  scaffold29|si     500356 TTGGGCGAGGCGACCGAGTTCTTTGCCATATGCATTTTTCCATATGGTGC 500405
                                                                             
C scaffold89|si       4052 TTGGGCGAGGCGACCGAGTTCTTTGCCATATGCATTTTTCCATATGGTGC 4003

  scaffold29|si     500406 TGTATTTTGGGTTTT-GATGAGGTGGCGATACTCGAGGAGTTCTCCAGTG 500454
                                          -                                  
C scaffold89|si       4002 TGTATTTTGGGTTTTTGATGAGGTGGCGATACTCGAGGAGTTCTCCAGTG 3953

  scaffold29|si     500455 TCGGTGTCGAGTATGGCTGAGAGGGCCTCACGTGGAAACTGTCTGGTTGC 500504
                                                                             
C scaffold89|si       3952 TCGGTGTCGAGTATGGCTGAGAGGGCCTCACGTGGAAACTGTCTGGTTGC 3903

  scaffold29|si     500505 TGCGCGTCGTGGTGTGAGCGGTGTTCGGGTGTTGTGGAGCAGGTGTAGGA 500554
                                                                             
C scaffold89|si       3902 TGCGCGTCGTGGTGTGAGCGGTGTTCGGGTGTTGTGGAGCAGGTGTAGGA 3853

  scaffold29|si     500555 TGGTTTCCTGTGTGATTGTATGTGCGCGACTGCGCGTGTTGTATGCCGGG 500604
                                                                             
C scaffold89|si       3852 TGGTTTCCTGTGTGATTGTATGTGCGCGACTGCGCGTGTTGTATGCCGGG 3803

  scaffold29|si     500605 GAGGATGGGGGTGCTGACACCCTTGGACGTGGTGTCATGGTTTGTTGTGG 500654
                                                                             
C scaffold89|si       3802 GAGGATGGGGGTGCTGACACCCTTGGACGTGGTGTCATGGTTTGTTGTGG 3753

  scaffold29|si     500655 TGACACCCTTGGAGGTTGCAGAGGCAGCCGGG-CACCGGGTGTGGGATGG 500703
                                                           -                 
C scaffold89|si       3752 TGACACCCTTGGAGGTTGCAGAGGCAGCCGGGGCACCGGGTGTGGGATGG 3703

  scaffold29|si     500704 TTATTGATTCGTCGTCACTGTCACTGGAGTCGCTGTCATAGTCGGAAACT 500753
                                                                             
C scaffold89|si       3702 TTATTGATTCGTCGTCACTGTCACTGGAGTCGCTGTCATAGTCGGAAACT 3653

  scaffold29|si     500754 GCTGCCGGTGAGGACGGGCGTGTTGGCGTTTGGTGAGTGTTGTTGATAAT 500803
                                                    -                        
C scaffold89|si       3652 GCTGCCGGTGAGGACGGGCGTGTTG-CGTTTGGTGAGTGTTGTTGATAAT 3604

  scaffold29|si     500804 GTGTTGCATTGTGTTGCGGGG-AGGCGATGGTTGTGTTAGGATTTGTAGT 500852
                                                -                            
C scaffold89|si       3603 GTGTTGCATTGTGTTGCGGGGGAGGCGATGGTTGTGTTAGGATTTGTAGT 3554

  scaffold29|si     500853 CGGGTGAGATCTGATTGGTTGACTTTGTTGTTGTGATGGGCCTGGAGATT 500902
                                                                             
C scaffold89|si       3553 CGGGTGAGATCTGATTGGTTGACTTTGTTGTTGTGATGGGCCTGGAGATT 3504

  scaffold29|si     500903 GTTTGTGAGTAGATGAGATAGGTTTGCAGCGGCTGCTATGATTGCGTCTG 500952
                                                                             
C scaffold89|si       3503 GTTTGTGAGTAGATGAGATAGGTTTGCAGCGGCTGCTATGATTGCGTCTG 3454

  scaffold29|si     500953 CAGGGGTGACAGAGGGGTTGGTGATGTACTTGTGTTTGAAGAAGACTGTG 501002
                                                                             
C scaffold89|si       3453 CAGGGGTGACAGAGGGGTTGGTGATGTACTTGTGTTTGAAGAAGACTGTG 3404

  scaffold29|si     501003 GCAGAGATACGGGTGGTGCGCGAAGTTGGTGTCCACACTTTCCAGCAGCG 501052
                                                                             
C scaffold89|si       3403 GCAGAGATACGGGTGGTGCGCGAAGTTGGTGTCCACACTTTCCAGCAGCG 3354

  scaffold29|si     501053 GTAGTGCTCGTGTGATGTGCCGATGACATACCCTTTGGTGCAGTGTTGGG 501102
                                                            i                
C scaffold89|si       3353 GTAGTGCTCGTGTGATGTGCCGATGACATACCCCTTGGTGCAGTGTTGGG 3304

  scaffold29|si     501103 CAAAAGATTTGCGGCGGTGGGGTTTGTCGTGGACAAGGGCTTCCATGCCC 501152
                                                                             
C scaffold89|si       3303 CAAAAGATTTGCGGCGGTGGGGTTTGTCGTGGACAAGGGCTTCCATGCCC 3254

  scaffold29|si     501153 AGGGGGACGAAAGGGTGTGCGTTGTAGTCATGATGGCCGTAGAGATGCGC 501202
                                -                                           i
C scaffold89|si       3253 AGGGG-ACGAAAGGGTGTGCGTTGTAGTCATGATGGCCGTAGAGATGCGT 3205

  scaffold29|si     501203 ATGGGAGGAAATGTGGGGGTATGCATTGGATTGCCGTAGAAGGCAGAGTT 501252
                                                                             
C scaffold89|si       3204 ATGGGAGGAAATGTGGGGGTATGCATTGGATTGCCGTAGAAGGCAGAGTT 3155

  scaffold29|si     501253 GGCGTTCCATTTGTGGTAGTAATTGGCACCAAAGGTGGAGGGGAAATTTA 501302
                                                                     -       
C scaffold89|si       3154 GGCGTTCCATTTGTGGTAGTAATTGGCACCAAAGGTGGAGGG-AAATTTA 3106

  scaffold29|si     501303 GCGCCTGTGCCACTGATGACGGCAATGAAGTGGTCCTTCCAGGTTTGGAT 501352
                              i                                              
C scaffold89|si       3105 GCGTCTGTGCCACTGATGACGGCAATGAAGTGGTCCTTCCAGGTTTGGAT 3056

  scaffold29|si     501353 AGCTTTTTCTGCTATGTTACGCCGATGGTCGCCAGGTGGGACAAGTTGAT 501402
                                                i         i                  
C scaffold89|si       3055 AGCTTTTTCTGCTATGTTACGTCGATGGTCGTCAGGTGGGACAAGTTGAT 3006

  scaffold29|si     501403 AGGTCATGCCTGATGCGGTGATGGCGAGTTTGTAGGCGGCGGATATTTCA 501452
                                                                             
C scaffold89|si       3005 AGGTCATGCCTGATGCGGTGATGGCGAGTTTGTAGGCGGCGGATATTTCA 2956

  scaffold29|si     501453 TTGTCCAAGACCTGTCGGGTGGGTTGGATTCCACAGGCTTTCATGCGTTG 501502
                                                                             
C scaffold89|si       2955 TTGTCCAAGACCTGTCGGGTGGGTTGGATTCCACAGGCTTTCATGCGTTG 2906

  scaffold29|si     501503 GAGGGCGCGGTTGCGTGCTAGGATGAGTTCTCCTTCGGTTTTGTTCTTGG 501552
                                                                             
C scaffold89|si       2905 GAGGGCGCGGTTGCGTGCTAGGATGAGTTCTCCTTCGGTTTTGTTCTTGG 2856

  scaffold29|si     501553 TAGGTTCGGCCCATATGGAGTTGCTGTCAACATGATACAGAATCATCTGG 501602
                                                                             
C scaffold89|si       2855 TAGGTTCGGCCCATATGGAGTTGCTGTCAACATGATACAGAATCATCTGG 2806

  scaffold29|si     501603 TACCGATTTCCTTGACTGGAGAGATGAGGGAACTTACCAGTTTGATCTGT 501652
                                                                             
C scaffold89|si       2805 TACCGATTTCCTTGACTGGAGAGATGAGGGAACTTACCAGTTTGATCTGT 2756

  scaffold29|si     501653 GTAAAGGGTGCCGTGGGTGTCATAGGTCCGGATAAAGATGTCATGTAGTT 501702
                                                                             
C scaffold89|si       2755 GTAAAGGGTGCCGTGGGTGTCATAGGTCCGGATAAAGATGTCATGTAGTT 2706

  scaffold29|si     501703 GTGGGAGAGGTGTACGAGGTTCCGCTTGGGGAAGGGCCTGTTTGGTGGAT 501752
                                                                             
C scaffold89|si       2705 GTGGGAGAGGTGTACGAGGTTCCGCTTGGGGAAGGGCCTGTTTGGTGGAT 2656

  scaffold29|si     501753 CTTGTGCCTTGACGTTGGTTCCTCATGTGTCCCTGTTGTGTCTCCTCAGA 501802
                                      i                                      
C scaffold89|si       2655 CTTGTGCCTTGGCGTTGGTTCCTCATGTGTCCCTGTTGTGTCTCCTCAGA 2606

  scaffold29|si     501803 TTGAGGAAAGTGTTTGTGGACGTTTTTGACAGTGATGAGAGGCCATGTGC 501852
                                                                             
C scaffold89|si       2605 TTGAGGAAAGTGTTTGTGGACGTTTTTGACAGTGATGAGAGGCCATGTGC 2556

  scaffold29|si     501853 TGTAGTTCCCTTTGCGAATGGCTGCCAGCCATGTTGATTTAGTGGGAAAA 501902
                                                                             
C scaffold89|si       2555 TGTAGTTCCCTTTGCGAATGGCTGCCAGCCATGTTGATTTAGTGGGAAAA 2506

  scaffold29|si     501903 CCAGCTGCTGCGTGGAGGTATCGTATGGACTGTTCTATGCTGGGGAGTTC 501952
                                                                             
C scaffold89|si       2505 CCAGCTGCTGCGTGGAGGTATCGTATGGACTGTTCTATGCTGGGGAGTTC 2456

  scaffold29|si     501953 ATACACATTGAGTATATGGTCTGTGTTGCATTGTAGGGAGGCTTGGAGGT 502002
                                                                             
C scaffold89|si       2455 ATACACATTGAGTATATGGTCTGTGTTGCATTGTAGGGAGGCTTGGAGGT 2406

  scaffold29|si     502003 GTTCTCGGATGTGTGTAGGTGTAGGTACATGATATCGGGA-TGAGTGGAT 502051
                                                                  i-         
C scaffold89|si       2405 GTTCTCGGATGTGTGTAGGTGTAGGTACATGATATCGGGGCTGAGTGGAT 2356

  scaffold29|si     502052 TGTAGCCCGCATTTGGAATCAAGGATGAGGGTATCAGTGTTGTCATTCAC 502101
                                                                             
C scaffold89|si       2355 TGTAGCCCGCATTTGGAATCAAGGATGAGGGTATCAGTGTTGTCATTCAC 2306

  scaffold29|si     502102 AGTGAC-GGACGGAGTGGAATTCGCCAGAGGCCTGTGCGTGGGCATCGAT 502150
                                 -                                           
C scaffold89|si       2305 AGTGACGGGACGGAGTGGAATTCGCCAGAGGCCTGTGCGTGGGCATCGAT 2256

  scaffold29|si     502151 AGCCAGTGAGGACTGCGCGTTCGGTGATGTTGATAGTGGCGGAGTCGTAG 502200
                                                                             
C scaffold89|si       2255 AGCCAGTGAGGACTGCGCGTTCGGTGATGTTGATAGTGGCGGAGTCGTAG 2206

  scaffold29|si     502201 AAGTTGACTTCGTGTTTGTCGTTACACGGCTGTGTAGTCGGCGTCAGCGA 502250
                                                -                            
C scaffold89|si       2205 AAGTTGACTTCGTGTTTGTCG-TACACGGCTGTGTAGTCGGCGTCAGCGA 2157

  scaffold29|si     502251 ATTTGCTACCACTGAGTAGTGTTTGGTGAAGGTTTGGTACAATGTCGACT 502300
                                                                             
C scaffold89|si       2156 ATTTGCTACCACTGAGTAGTGTTTGGTGAAGGTTTGGTACAATGTCGACT 2107

  scaffold29|si     502301 GTGTTGGCGGGCGGACGTACATTGAGGAGGAGCTGTGCTTGGATTGTGGC 502350
                                                                             
C scaffold89|si       2106 GTGTTGGCGGGCGGACGTACATTGAGGAGGAGCTGTGCTTGGATTGTGGC 2057

  scaffold29|si     502351 TGCGGTGGTGGTTCCTGTCGGTAACATAAATATTTTGGTGGAGCGGGTCT 502400
                                                                             
C scaffold89|si       2056 TGCGGTGGTGGTTCCTGTCGGTAACATAAATATTTTGGTGGAGCGGGTCT 2007

  scaffold29|si     502401 TAGAGTGGATGAATGGGTCATGTAGGGTGCCTGCTGTGGAGGTGGCGCCA 502450
                                                                             
C scaffold89|si       2006 TAGAGTGGATGAATGGGTCATGTAGGGTGCCTGCTGTGGAGGTGGCGCCA 1957

  scaffold29|si     502451 GTGTCGCTGACTGCTGATGGGATGGAACCGTTGTTGATACCTTCCTTGAT 502500
                                                                             
C scaffold89|si       1956 GTGTCGCTGACTGCTGATGGGATGGAACCGTTGTTGATACCTTCCTTGAT 1907

  scaffold29|si     502501 GGTGTGGGGTGACATGTGGGTTGCTGTGTTGTGGATGTTGATAGTGCCTG 502550
                               i                                             
C scaffold89|si       1906 GGTGCGGGGTGACATGTGGGTTGCTGTGTTGTGGATGTTGATAGTGCCTG 1857

  scaffold29|si     502551 TGAGTTTGAGTGGGTGAATTGTGTGAGAGGGTTTGTTAGTGCATGCCAAG 502600
                                                                             
C scaffold89|si       1856 TGAGTTTGAGTGGGTGAATTGTGTGAGAGGGTTTGTTAGTGCATGCCAAG 1807

  scaffold29|si     502601 CGCCATTGCTTGCTGTTGGTCGTGCGGTGGTGTGGAGGAAGGGTGAAGCG 502650
                                                                             
C scaffold89|si       1806 CGCCATTGCTTGCTGTTGGTCGTGCGGTGGTGTGGAGGAAGGGTGAAGCG 1757

  scaffold29|si     502651 GACACGGCGTGTGTCGTGTGAAGATGCGGCTAGTGGAGTCCAGTAGTTTA 502700
                                                                             
C scaffold89|si       1756 GACACGGCGTGTGTCGTGTGAAGATGCGGCTAGTGGAGTCCAGTAGTTTA 1707

  scaffold29|si     502701 GTGTTTCGAACCTATGTGTGGAAGTCACATTGTTTAAAATACAATTAAAA 502750
                                                                             
C scaffold89|si       1706 GTGTTTCGAACCTATGTGTGGAAGTCACATTGTTTAAAATACAATTAAAA 1657

  scaffold29|si     502751 CTAGGCTCCACAGTATCCTACATCTTGGCCAGGTACCACTGAGGACGTTT 502800
                                                                             
C scaffold89|si       1656 CTAGGCTCCACAGTATCCTACATCTTGGCCAGGTACCACTGAGGACGTTT 1607

  scaffold29|si     502801 GTCCTTGTTC-TTTCAAGGGCAAAACAGGCGTCGTCTTCATGGTAGACAT 502849
                                     -                                       
C scaffold89|si       1606 GTCCTTGTTCTTTTCAAGGGCAAAACAGGCGTCGTCTTCATGGTAGACAT 1557

  scaffold29|si     502850 TACTTTTCTTGCATGAGTTGCAGTAGCGGGGACTCTTGGCGCTTGTGCTG 502899
                                        i                           v       v
C scaffold89|si       1556 TACTTTTCTTGCACGAGTTGCAGTAGCGGGGACTCTTGGCGGTTGTGCTT 1507

  scaffold29|si     502900 CGGGTGTTGCAGCGTGCTGTGCATTGTTGGCCGCCAGTGGTGGTGCCTGG 502949
                                     i           i                           
C scaffold89|si       1506 CGGGTGTTGCGGCGTGCTGTGCGTTGTTGGCCGCCAGTGGTGGTGCCTGG 1457

  scaffold29|si     502950 TGTGGGGATGCTTTGTTGGGCTGTGAGGAGCGCCATGAATTTGGTGGTCT 502999
                                                                             
C scaffold89|si       1456 TGTGGGGATGCTTTGTTGGGCTGTGAGGAGCGCCATGAATTTGGTGGTCT 1407

  scaffold29|si     503000 GGGAAAGGAGCTCTTGTTGTTGGGTTTCAAGTTGCTTGAGGCGGTGGTCC 503049
                                                                             
C scaffold89|si       1406 GGGAAAGGAGCTCTTGTTGTTGGGTTTCAAGTTGCTTGAGGCGGTGGTCC 1357

  scaffold29|si     503050 TGTGTCGTAGTGAGAGCGGCGGCATGCTCTTGAGTGTGTTCAAGTGCAGT 503099
                                                                             
C scaffold89|si       1356 TGTGTCGTAGTGAGAGCGGCGGCATGCTCTTGAGTGTGTTCAAGTGCAGT 1307

  scaffold29|si     503100 TTCGAGACTGTTGGTGTACTCGAGTATGGTTTGGTGGTCGCTTTGGGGAC 503149
                                                                   -         
C scaffold89|si       1306 TTCGAGACTGTTGGTGTACTCGAGTATGGTTTGGTGGTCG-TTTGGGGAC 1258

  scaffold29|si     503150 AGGGTTCCAAGTGAGGTAGAGCCAATGCTGCCGGTGTTGATGAATGTGTT 503199
                                                                             
C scaffold89|si       1257 AGGGTTCCAAGTGAGGTAGAGCCAATGCTGCCGGTGTTGATGAATGTGTT 1208

  scaffold29|si     503200 GGCGCTGTCGTACCCGCCGGTGCGAGCTATGCGCTC-GCATTGAACTTTT 503248
                                                            i  -             
C scaffold89|si       1207 GGCGCTGTCGTACCCGCCGGTGCGAGCTATGCGTTCGGCATTGAACTTTT 1158

  scaffold29|si     503249 CCTTGCTCTTGTACAGGGTGACG--GTGAGTTTTGGCGGAGTCCCACGCT 503296
                                                  --                       i 
C scaffold89|si       1157 CCTTGCTCTTGTACAGGGTGACGAAGTGAGTTTTGGCGGAGTCCCACGTT 1108

  scaffold29|si     503297 TTGTCTGCGGAGGGTTTGAGTTCCCATGCCTGCATTTCCTTGTCGTCAAA 503346
                                                                          i  
C scaffold89|si       1107 TTGTCTGCGGAGGGTTTGAGTTCCCATGCCTGCATTTCCTTGTCGTCGAA 1058

  scaffold29|si     503347 CATGTCTGACGAGTACATGCCTTCCACGTAGTACTGGACCTTGGTGGCAT 503396
                                                                             
C scaffold89|si       1057 CATGTCTGACGAGTACATGCCTTCCACGTAGTACTGGACCTTGGTGGCAT 1008

  scaffold29|si     503397 CC-GAGCGGGTACGCCGATGTCTCGGCAGAGCTTCTGTTGCTTGTCAAGT 503445
                             -                                               
C scaffold89|si       1007 CCGGAGCGGGTACGCCGATGTCTCGGCAGAGCTTCTGTTGCTTGTCAAGT 958

  scaffold29|si     503446 TCCC-GGCGAACTTAGTGATGTGGGATGTGAGATCCCATTGGACATGGAA 503494
                               -   i                                         
C scaffold89|si        957 TCCCGGGCAAACTTAGTGATGTGGGATGTGAGATCCCATTGGACATGGAA 908

  scaffold29|si     503495 AGCAGCGGATGCCTGCTTCTTTTCCAGAGTGGTGACCACACACCATTCAG 503544
                                                                             
C scaffold89|si        907 AGCAGCGGATGCCTGCTTCTTTTCCAGAGTGGTGACCACACACCATTCAG 858

  scaffold29|si     503545 TTCGAAGATGCTCAAGGATAGTCTTGGTGGTCTGGGCCCCGTGAGCCGAT 503594
                                                                     -       
C scaffold89|si        857 TTCGAAGATGCTCAAGGATAGTCTTGGTGGTCTGGGCCCCGT-AGCCGAT 809

  scaffold29|si     503595 GTAGTCATCGCCGAAGTTCTTCGACGCACGCCGGCATCGACGGCTTCACG 503644
                                 i   i  -            i   -                   
C scaffold89|si        808 GTAGTCGTCGTCG-AGTTCTTCGACGTACG-CGGCATCGACGGCTTCACG 761

  scaffold29|si     503645 TACTATCTTGTCGACGATGATGGCGCCGACACTCTCCTGTTTCCAAAACT 503694
                                                    i                        
C scaffold89|si        760 TACTATCTTGTCGACGATGATGGCGTCGACACTCTCCTGTTTCCAAAACT 711

  scaffold29|si     503695 CTTGGCATTCAAGGTTGTGGTCGGCCATGATGCGAGTTCTGTGGGTGAGA 503744
                                                                             
C scaffold89|si        710 CTTGGCATTCAAGGTTGTGGTCGGCCATGATGCGAGTTCTGTGGGTGAGA 661

  scaffold29|si     503745 GTTGTGTTGTTCGCGAGGTTGGCTGGGACGATGGGAGGTAGGACGAGACG 503794
                                                                     i    i  
C scaffold89|si        660 GTTGTGTTGTTCGCGAGGTTGGCTGGGACGATGGGAGGTAGGGCGAGGCG 611

  scaffold29|si     503795 TGTCGTGGTGAGCGTGGGGACGCGAGTGACCGCCTGGTACTCGGCGTCGT 503844
                                              i  ivi       i                 
C scaffold89|si        610 TGTCGTGGTGAGCGTGGGGGCGTTGGTGACCGTCTGGTACTCGGCGTCGT 561

  scaffold29|si     503845 TGAGGACGAGAGCGAGGTGGCCGTGTCGCCCACCCCAGCTGGTTGTTTTG 503894
                                                                             
C scaffold89|si        560 TGAGGACGAGAGCGAGGTGGCCGTGTCGCCCACCCCAGCTGGTTGTTTTG 511

  scaffold29|si     503895 ACGGCTGCGGCGATCTTGGCGAAGTTGTTGTTTGAGCACGCTCACGGTGG 503944
                                                -                  i         
C scaffold89|si        510 ACGGCTGCGGCGATCTTGGCG-AGTTGTTGTTTGAGCACGTTCACGGTGG 462

  scaffold29|si     503945 AATTCGACGGTTGGCCCACGATTTTGTCGATCGGCATGGGTGCGATGATC 503994
                                                                             
C scaffold89|si        461 AATTCGACGGTTGGCCCACGATTTTGTCGATCGGCATGGGTGCGATGATC 412

  scaffold29|si     503995 GACCGGACGGCTTCGCGGACGGCTGCTTCGCTGGCTGTGGGTGACGACAT 504044
                                        -                i                   
C scaffold89|si        411 GACCGGACGGCTT-GCGGACGGCTGCTTCGTTGGCTGTGGGTGACGACAT 363

  scaffold29|si     504045 GTTTGTGTTGCAAACGAGTTGGTTGATTGTCGAGTGGTGAGGTTTTTAAT 504094
                                                                             
C scaffold89|si        362 GTTTGTGTTGCAAACGAGTTGGTTGATTGTCGAGTGGTGAGGTTTTTAAT 313

  scaffold29|si     504095 TGGAG-AAAACGAGTTGGTCGAACGTCGAGTGGGTAAGTTTTTAATTGGT 504143
                                -                                            
C scaffold89|si        312 TGGAGAAAAACGAGTTGGTCGAACGTCGAGTGGGTAAGTTTTTAATTGGT 263

  scaffold29|si     504144 G-AAAAACGTTAGTTATCACTGCTGAGCAGAGCGAGATGCATCGCTCGTC 504192
                            -                                          i     
C scaffold89|si        262 GAAAAAACGTTAGTTATCACTGCTGAGCAGAGCGAGATGCATCGTTCGTC 213

  scaffold29|si     504193 GTTAATTAGGTGATAACTAATTTATGCGAGCTATTTTGTAGTCAATACAG 504242
                                                                             
C scaffold89|si        212 GTTAATTAGGTGATAACTAATTTATGCGAGCTATTTTGTAGTCAATACAG 163

  scaffold29|si     504243 TCCCACGTACTGACGACGCATTTCGTTGGCTCTTAGGACGGGCCTTTTTG 504292
                                                                             
C scaffold89|si        162 TCCCACGTACTGACGACGCATTTCGTTGGCTCTTAGGACGGGCCTTTTTG 113

  scaffold29|si     504293 GGCTGAGGACCTGAGAGAGTACTTACGTGCTACTCACATACTGTAGGTAC 504342
                                                                             
C scaffold89|si        112 GGCTGAGGACCTGAGAGAGTACTTACGTGCTACTCACATACTGTAGGTAC 63

  scaffold29|si     504343 ATACTTGATTGTATGTGGAGAACATGATGGGTGTTTTGGCTGGTTTTTGG 504392
                                                                             
C scaffold89|si         62 ATACTTGATTGTATGTGGAGAACATGATGGGTGTTTTGGCTGGTTTTTGG 13

  scaffold29|si     504393 CTAGTATTAGCA 504404
                                       
C scaffold89|si         12 CTAGTATTAGCA 1

Matrix = 20p43g.matrix
Kimura (with divCpGMod) = 0.62
Transitions / transversions = 9.33 (28/3)
Gap_init rate = 0.01 (23 / 4147), avg. gap size = 1.04 (24 / 23)


4608 3.69 0.00 0.18 scaffold29|size1339158 504405 504948 (831070) C rnd-1_family-190#Unknown (2302) 543 1 m_b206s001i1 99351

  scaffold29|si     504405 ATCTGACCTTGCCAAACTGCTCGTCAATTCAGAACCACAGCTAGGTTGCC 504454
                                                                             
C rnd-1_family-        543 ATCTGACCTTGCCAAACTGCTCGTCAATTCAGAACCACAGCTAGGTTGCC 494

  scaffold29|si     504455 AGGCAAACAACATTGTTTTGGGGTGTTCTCTTTTCAATGCTTAGACCATT 504504
                                                       i          v       i  
C rnd-1_family-        493 AGGCAAACAACATTGTTTTGGGGTGTTCCCTTTTCAATGGTTAGACCGTT 444

  scaffold29|si     504505 GCCATATCCCAATTGATGCAATCCATTTTATTTGGCACAGGTTGGGAAAA 504554
                                ?v                             i i           
C rnd-1_family-        443 GCCATNGCCCAATTGATGCAATCCATTTTATTTGGCGCGGGTTGGGAAAA 394

  scaffold29|si     504555 ATGAATATCCAGTTTAAGCTTGGGGAAATCGACTTTGCTTGGGGTGGCCC 504604
                                v                  v    ?              i     
C rnd-1_family-        393 ATGAAGATCCAGTTTAAGCTTGGGTAAATNGACTTTGCTTGGGGCGGCCC 344

  scaffold29|si     504605 CAATTGTGTTAATGGAAGCAAAACAAGACTCTATGTTACTCTATGGTGAC 504654
                                                                             
C rnd-1_family-        343 CAATTGTGTTAATGGAAGCAAAACAAGACTCTATGTTACTCTATGGTGAC 294

  scaffold29|si     504655 CTAGGTTCTTTCTTTTTTTGGGTCAGACATGCATTTAATAAGCCCGAAAA 504704
                           -                                                 
C rnd-1_family-        293 -TAGGTTCTTTCTTTTTTTGGGTCAGACATGCATTTAATAAGCCCGAAAA 245

  scaffold29|si     504705 ATGTTTATTCAAATAAAAGTGTTGTGAGTGTTTCTTCTATTACAGAAAAT 504754
                            ii      v          i       i        v  ?         
C rnd-1_family-        244 ACATTTATTAAAATAAAAGTATTGTGAGCGTTTCTTCAATNACAGAAAAT 195

  scaffold29|si     504755 GCTTGTGTATATACTTTGGAATCAATAAATATACCATTCGTTGGAAATAG 504804
                                vi                                      i v  
C rnd-1_family-        194 GCTTGGATATATACTTTGGAATCAATAAATATACCATTCGTTGGAGAGAG 145

  scaffold29|si     504805 AGAGTTCTCATCTTATAGTTGTAGTTATAGTTGAGGGACCTATAGTTGTG 504854
                                     v                                       
C rnd-1_family-        144 AGAGTTCTCAGCTTATAGTTGTAGTTATAGTTGAGGGACCTATAGTTGTG 95

  scaffold29|si     504855 ATTTCTATCCTATAAGTCAACTATAGGCACCTGTAGGGAGAGTTATAGTT 504904
                                                                             
C rnd-1_family-         94 ATTTCTATCCTATAAGTCAACTATAGGCACCTGTAGGGAGAGTTATAGTT 45

  scaffold29|si     504905 GAGCTCTTGCAACTATAACCACAACTATATTTTCGGTAGCAGTG 504948
                                                                       
C rnd-1_family-         44 GAGCTCTTGCAACTATAACCACAACTATATTTTCGGTAGCAGTG 1

Matrix = 20p43g.matrix
Kimura (with divCpGMod) = 2.93
Transitions / transversions = 1.22 (11/9)
Gap_init rate = 0.00 (1 / 543), avg. gap size = 1.00 (1 / 1)


2622 14.55 4.85 0.00 scaffold29|size1339158 504949 505381 (830637) rnd-1_family-252#Unknown 2060 2513 (1008) m_b206s001i2 99344

  scaffold29|si     504949 TATGTGCTTCCTTGGAATCGAAAAATCTTTGATTGCTAAAACTTCTGTGT 504998
                                             i         i    i  i     v   i   
  rnd-1_family-       2060 TATGTGCTTCCTTGGAATTGAAAAATCTCTGATCGCCAAAACATCTATGT 2109

  scaffold29|si     504999 TGGCTTACAGACAAGATCCTTGCCAAAATGCAGCATGGTACA-ACTCTTC 505047
                            i         v i    vvv                 i   -    v  
  rnd-1_family-       2110 TAGCTTACAGAAAGGATCGGGGCCAAAATGCAGCATGGCACANACTCATC 2159

  scaffold29|si     505048 AATGCAATACAAGGTACTCACAACACAATCAATTAAGTCTACCTAGTCTG 505097
                                ?        i v   vi v          vi              
  rnd-1_family-       2160 AATGCNATACAAGGCAGTCAAGAAACAATCAATTCGGTCTACCTAGTCTG 2209

  scaffold29|si     505098 GTATCTTGCAATGAAATTCCCAGACATGGAGAAGAAAAATATTGGTACTG 505147
                             i      v     i   i    i              iv i       
  rnd-1_family-       2210 GTGTCTTGCTATGAAGTTCTCAGATATGGAGAAGAAAAACCTCGGTACTG 2259

  scaffold29|si     505148 CCAATTGGCAATCCGATCATGACCTAGCATTCACTAGGCTGTCATTGTTT 505197
                                        ?      v    v        iv  v          i
  rnd-1_family-       2260 CCAATTGGCAATCNGATCATTACCTTGCATTCACCCGGGTGTCATTGTTC 2309

  scaffold29|si     505198 CATTTTTCTCTTTTGGATAAGGGTGACATTACAAACAACCTAAGC-AACA 505246
                                   v i            i   i  i          vii -    
  rnd-1_family-       2310 CATTTTTCGCCTTTGGATAAGGGCGACGTTGCAAACAACCTTGACAAACA 2359

  scaffold29|si     505247 TTTGGCATTTGCTTTCAGAAGCATGAGAGTGACTTCATTCTATCTTATCT 505296
                                iii    i     i                vi    i        
  rnd-1_family-       2360 TTTGGTGCTTGCCTTCAGGAGCATGAGAGTGACTTGGTTCTGTCTTATCT 2409

  scaffold29|si     505297 CT--CATCTTTGCAGAAGAA-----------------AATCAATTTCTTG 505327
                             --                -----------------       v v   
  rnd-1_family-       2410 CTCACATCTTTGCAGAAGAAAAGGTTCCNACAGAGACAATCAATGTGTTG 2459

  scaffold29|si     505328 ATGAAATGATTCCTATCATCCTGCAAAAGATTACAGAATGTTGGAGAAAA 505377
                           i   i  v            i    ii      ii  v      ?     
  rnd-1_family-       2460 GTGAGATTATTCCTATCATCTTGCAGGAGATTATGGATTGTTGGNGAAAA 2509

  scaffold29|si     505378 CATG 505381
                            v  
  rnd-1_family-       2510 CTTG 2513

Matrix = 20p43g.matrix
Kimura (with divCpGMod) = 15.14
Transitions / transversions = 1.62 (39/24)
Gap_init rate = 0.01 (4 / 432), avg. gap size = 5.25 (21 / 4)


1012 20.80 10.66 4.81 scaffold29|size1339158 505380 505773 (830245) C scaffold106|size273814_(dbseq-nr_642)_[52563,59017]#LTR/Gypsy (6039) 416 1 m_b206s001i3 99352

  scaffold29|si     505380 TGACCTGAGCCGTTCAGTTGCAAAAAAGTAGTACACATGATTTCTATAGG 505429
                                       v iv  i i      -  vi  i ivi v  --     
C scaffold106|s        416 TGACCTGAGCCGATTCGTCGTAAAAAA-TATCACGCGAAAATT--ATAGG 370

  scaffold29|si     505430 TAGTTTTGGCAGATGTCGAATCATTGTTTTTTATGAGC-TTATTTTACTA 505478
                                 i i   i       vv    -v          -       i-  
C scaffold106|s        369 TAGTTTCGACAGGTGTCGAAGAATTG-ATTTTATGAGCTTTATTTTG-TA 322

  scaffold29|si     505479 CAATTGTGAGGATGGTAGGGCAGTGCAACTGTTGTTCCA-TCCATTTTGC 505527
                                          v i       v     -iii    -    -vvi v
C scaffold106|s        321 CAATTGTGAGGATGGAAAGGCAGTGGAACTG-CACTCCAGTCCA-AACGA 274

  scaffold29|si     505528 TGAAAACAAACATTGTGTAGAACT-TACACAATGCTGGCATGTTTATAAC 505576
                             v    i             vi -        i-   i    i    i 
C scaffold106|s        273 TGCAAACGAACATTGTGTAGACTTCTACACAATA-TGGTATGTCTATAGC 225

  scaffold29|si     505577 ATTC----------TC-----------AAGGGTGTTCCCTTGTTTGGGGC 505605
                           v   ----------  -----------   i   i  i   i       i
C scaffold106|s        224 CTTCTGAAAGATGTTCAGATCTTCCAAAAGAGTGCTCTCTTATTTGGGGT 175

  scaffold29|si     505606 TATGGACTCCTGTGTTGGGGAGTCCATGCCTTTTGGATCCGGGGCAATGA 505655
                            v  i   i ii                  v  i   ---  -----  i
C scaffold106|s        174 TCTGAACTTCCATGTTGGGGAGTCCATGCCGTTCGGA---GG-----TGG 133

  scaffold29|si     505656 AGCCCTTTTCTGGGGAGTCCT-----TGCTTC--TTGGGATTT-TACCTT 505697
                            vi iii v  v   -     -----    i --  i  v   -    -i
C scaffold106|s        132 ACTCTCCTACTTGGG-GTCCTGAGAATGCTCCATTTAGGTTTTGTACC-C 85

  scaffold29|si     505698 TATATTTTAGATAAAGGT---TTC--GTTTC-ATT----TTTAGTACCTA 505737
                           i viv vi i -     i---   -- i i -   ----   v     i 
C scaffold106|s         84 CAGGGTACAAA-AAAGGCTGATTCATGCTCCTATTTAGGTTTTGTACCCA 36

  scaffold29|si     505738 GGGGTACTAAATAAGGCAGATTCTTGGTCAATGTCA 505773
                                  -   v     v         i v      
C scaffold106|s         35 GGGGTAC-AAAAAAGGCTGATTCTTGGCCTATGTCA 1

Matrix = 20p43g.matrix
Kimura (with divCpGMod) = 22.47
Transitions / transversions = 1.69 (49/29)
Gap_init rate = 0.08 (32 / 393), avg. gap size = 1.94 (62 / 32)


19 0.00 0.00 0.00 scaffold29|size1339158 515343 515363 (820655) (A)n#Simple_repeat 1 21 (0) m_b206s252i0 99353

  scaffold29|si     515343 AAAAAAAAAAAAAAAAAAAAA 515363
                                                
  (A)n#Simple_r          1 AAAAAAAAAAAAAAAAAAAAA 21

Matrix = Unknown
Transitions / transversions = 1.00 (0/0)
Gap_init rate = 0.00 (0 / 20), avg. gap size = 0.0 (0 / 0)


2372 15.04 4.30 0.00 scaffold29|size1339158 515366 515784 (820234) C rnd-1_family-458#Unknown (767) 1107 671 m_b206s001i4 99354

  scaffold29|si     515366 GAAAAGAGAGAAAGGCTGATGACAAGACATGAACAATAACAGACAAGAAA 515415
                                i                  i     v      v            
C rnd-1_family-       1107 GAAAAAAGAGAAAGGCTGATGACAGGACATCAACAATTACAGACAAGAAA 1058

  scaffold29|si     515416 AAGGACAATTCTAGTTGAGAAAAGAAAATTTCCTCAGTCTACTGAACATT 515465
                              v  v      vv     iii v     vi        i         
C rnd-1_family-       1057 AAGCACCATTCTATGTGAGAGGGGCAAATTATCTCAGTCTGCTGAACATT 1008

  scaffold29|si     515466 GGTGA-ATGATTGAAGAATTTGGCCCCA---GACATTACTAGGAGGGTGA 515511
                             i  -     i       i?  v  v ---      i  i         
C rnd-1_family-       1007 GGCGACATGATCGAAGAATCNGGACCAATGAGACATTGCTGGGAGGGTGA 958

  scaffold29|si     515512 AAATGACCGTTACATCCAAAATTTCAAGAGGGAGGTTTCTACCCTGAAGC 515561
                           i     vv                            v     ?v      
C rnd-1_family-        957 GAATGAGAGTTACATCCAAAATTTCAAGAGGGAGGTATCTACNATGAAGC 908

  scaffold29|si     515562 ACACTGAACAACATCTTGAGACCATTCTTACTAAGATGTTAATGACTGAT 515611
                                      i    ii    ?     ?             v       
C rnd-1_family-        907 ACACTGAACAATATCTCAAGACNATTCTNACTAAGATGTTAAGGACTGAT 858

  scaffold29|si     515612 GTCTTGGATTAATTCAACAAAACAAATCCATTCTCAAGGG---------- 515651
                                     v    i iv i v      v          ----------
C rnd-1_family-        857 GTCTTGGATTCATTCGATCAGAGAAATCCCTTCTCAAGGGCNAAGAAGTA 808

  scaffold29|si     515652 ---TCGGATGAGTCATGTTAGGATTTACAACAAAGAGCTGAAGTTTGCCA 515698
                           ---     iv        ?             i  i        vi    
C rnd-1_family-        807 TTCTCGGACCAGTCATGTNAGGATTTACAACAGAGGGCTGAAGTACGCCA 758

  scaffold29|si     515699 CAGCCGAAGATGTTTCCTCGCATGGAGCCATAGTTTTGGGAGTGATTAAC 515748
                           vi i?  i  i    i v i  v i  v   ?    ii         i  
C rnd-1_family-        757 GGGTNGAGGACGTTTTCGCACAGGAAGACATNGTTTCAGGAGTGATTGAC 708

  scaffold29|si     515749 AAGAAAACAAGTCTCTTGGAATGATTTGAA-AATCAC 515784
                                ?iv  i        v   v      -      
C rnd-1_family-        707 AAGAANGGAAATCTCTTGGTATGTTTTGAAGAATCAC 671

Matrix = 20p43g.matrix
Kimura (with divCpGMod) = 15.86
Transitions / transversions = 1.25 (35/28)
Gap_init rate = 0.01 (5 / 418), avg. gap size = 3.60 (18 / 5)


2236 12.95 15.82 0.42 scaffold29|size1339158 515798 516208 (819810) genome_2_13625#DNA 1 474 (31) m_b206s001i5 99355

  scaffold29|si     515798 CTTAGTTTCACGTGTCTGCTGTGTCGGCATCCAAAAATTGTTGAAGCATA 515847
                                      i    i    i   v  i                iv v 
  genome_2_1362          1 CTTAGTTTCACATGTCCGCTGCGTCCGCGTCCAAAAATTGTTGAAAAAGA 50

  scaffold29|si     515848 CACTG-CCA----------------------AGGACATGTCTTAGATACC 515874
                              i -   ----------------------          i i  i i 
  genome_2_1362         51 CACCGTCCAGGACATGGTCCTGGACACGTCCAGGACATGTCCTGGACATC 100

  scaffold29|si     515875 TTGTGTTTTTAGTGCGTT-AAACGAGGACACATGACATTGAATTCTGGGC 515923
                            i            iv  -             v      v    i i i 
  genome_2_1362        101 TCGTGTTTTTAGTGTTTTCAAACGAGGACACAGGACATTCAATTTTAGAC 150

  scaffold29|si     515924 ACAGATAACATAAGAGGACCTCAGAGGACATGGGTAGTTTACTCTATTTA 515973
                                vi    i v     v v           ivv       ii     
  genome_2_1362        151 ACAGAGGACATGACAGGACGTGAGAGGACATGGAGTGTTTACTTCATTTA 200

  scaffold29|si     515974 AGGTTCCTTTTTTTGATACTTTCAGGTGAAACATACCAAGAGTGGTGGCA 516023
                              v       --                 vi                 v
  genome_2_1362        201 AGGGTCCTTTT--TGATACTTTCAGGTGAACTATACCAAGAGTGGTGGCT 248

  scaffold29|si     516024 GTTGCATGCATGTTACAATAATTTTAGTGCAATCTGTAAAGCTTGTGGTA 516073
                                      i     v v    v         ii   i     ii   
  genome_2_1362        249 GTTGCATGCATATTACATTCATTTAAGTGCAATCCATAAGGCTTGCAGTA 298

  scaffold29|si     516074 CAACAATAC---------------------------ACTGTTTTGTAATG 516096
                              v     ---------------------------      v       
  genome_2_1362        299 CAAAAATACTTAAGATACCTTGGCATGTGCCTAGATACTGTTATGTAATG 348

  scaffold29|si     516097 TATGTGAGTCAAAACTGCTGAGGACATGGGGCGGACATGGGACTCAACAC 516146
                                           v         i                       
  genome_2_1362        349 TATGTGAGTCAAAACTTCTGAGGACACGGGGCGGACATGGGACTCAACAC 398

  scaffold29|si     516147 TG------------GTGTCCACAAAAAA-CTGTGTCCTGGAGAAATTAAG 516183
                             ------------              - i i                 
  genome_2_1362        399 TGACATATGTCCTCGTGTCCACAAAAAACCCGCGTCCTGGAGAAATTAAG 448

  scaffold29|si     516184 GACATAGGACATGTCC-AGGACATGT 516208
                                      i    -      i  
  genome_2_1362        449 GACATAGGACACGTCCAAGGACACGT 474

Matrix = 20p43g.matrix
Kimura (with divCpGMod) = 11.65
Transitions / transversions = 1.52 (32/21)
Gap_init rate = 0.02 (9 / 410), avg. gap size = 7.44 (67 / 9)


1555 15.18 1.17 0.00 scaffold29|size1339158 516218 516474 (819544) rnd-1_family-252#Unknown 3015 3274 (247) m_b206s001i6 99344

  scaffold29|si     516218 TCAATGGCAACAATGGGAGTTCAAAATTCAATCTTTGGTACTCAGACACA 516267
                             i   i  v           vi ?   i              ?  v  v
  rnd-1_family-       3015 TCGATGACACCAATGGGAGTTGGANATTTAATCTTTGGTACTCNGAAACC 3064

  scaffold29|si     516268 ATGTCACAGAATCAGCATTCACATGTGTACAAGAGCAGAGAGGAACTATT 516317
                              i      i  v      v         i                   
  rnd-1_family-       3065 ATGCCACAGAGTCTGCATTCCCATGTGTACGAGAGCAGAGAGGAACTATT 3114

  scaffold29|si     516318 GGAGGACTGTGCTGACTTTTTTATTCTGT--AGAGAGAGGGCCACAAACA 516365
                            v         v   i     i  v  v --       i  vi    ?i 
  rnd-1_family-       3115 GCAGGACTGTGGTGATTTTTTCATACTTTTGAGAGAGAAGGATACAANTA 3164

  scaffold29|si     516366 ACACCTCAATGAGAACCATGATCTGTTGCAGCTGGAGGGTTAGAGATGAT 516415
                             i    i                 ii             v         
  rnd-1_family-       3165 ACGCCTCGATGAGAACCATGATCTGCCGCAGCTGGAGGGTGAGAGATGAT 3214

  scaffold29|si     516416 TTGGGAAAATTTCAGTTGCCCCTACCACTT-AAAATGTCCTACCGATGAA 516464
                           ?          vvi      ii       i-            ii     
  rnd-1_family-       3215 NTGGGAAAATTAAGGTTGCCTTTACCACTCAAAAATGTCCTACTAATGAA 3264

  scaffold29|si     516465 GAAATTGGTT 516474
                            v    ii  
  rnd-1_family-       3265 GTAATTAATT 3274

Matrix = 20p43g.matrix
Kimura (with divCpGMod) = 15.16
Transitions / transversions = 1.60 (24/15)
Gap_init rate = 0.01 (2 / 256), avg. gap size = 1.50 (3 / 2)


338 16.67 1.52 0.00 scaffold29|size1339158 517004 517069 (818949) rnd-1_family-362#Unknown 332 398 (1809) m_b206s001i7 99356

  scaffold29|si     517004 TGTGATGTCACAAGAAAAGAATGAAATTAAGCAACA-TAATGAATTGTGT 517052
                             i ?     i i    v    v  i          -i    v       
  rnd-1_family-        332 TGCGNTGTCATAGGAAACGAATCAAGTTAAGCAACAGCAATGCATTGTGT 381

  scaffold29|si     517053 CTGAAATCTGACTCCAA 517069
                                 v v  i     
  rnd-1_family-        382 CTGAAAACGGATTCCAA 398

Matrix = 20p43g.matrix
Kimura (with divCpGMod) = 17.49
Transitions / transversions = 1.20 (6/5)
Gap_init rate = 0.02 (1 / 65), avg. gap size = 1.00 (1 / 1)


877 23.38 7.64 7.64 scaffold29|size1339158 517100 517400 (818618) rnd-1_family-28#LTR/Gypsy 221 521 (5228) m_b206s001i8 99357

  scaffold29|si     517100 GTGTTTGTTCCTGCGTTGATAAGGAAAGGAGACAGAT---GATGTGACTC 517146
                             v ii     i        ii v i    i   -  ---       i  
  rnd-1_family-        221 GTTTCCGTTCCCGCGTTGATGGGCAGAGGAAACA-ATGTGGATGTGATTC 269

  scaffold29|si     517147 TGATGAT---TGACATAGGTCAA-CGG-----GC--GAAAAGTGGAGCAA 517185
                           v ii i ---i   iv i  v  -i  -----  -- iii  iv      
  rnd-1_family-        270 GGGCGGTGGACGACGGAAGTGAATTGGAGGTAGCAGGGGGAGCCGAGCAA 319

  scaffold29|si     517186 TGACAAATCTCAAAATATGAGAGATGGCCCTGTG-AAAGCAGAATCTCAT 517234
                           ii    i    i    ii  ii  i    vv i -   i         i 
  rnd-1_family-        320 CAACAAGTCTCGAAATGCGAAGGACGGCCAAGCGAAAAACAGAATCTCGT 369

  scaffold29|si     517235 TT-GTCAAAAGAGTCCACATCCACAAAGAAGGATGGTACCAAGGTTGACA 517283
                             -   v            i  i i   i viv      i vi -     
  rnd-1_family-        370 TTCGTCCAAAGAGTCCACACCCGCGAAGGATACTGGTACTACAG-TGACA 418

  scaffold29|si     517284 AGACCACAATCTCAGTTTAACTCAGAGCAATCAATCTAAT-------TGC 517326
                                  i   i         v              v   -------  i
  rnd-1_family-        419 AGACCACGATCCCAGTTTAACACAGAGCAATCAATCGAATCCGAAAATGT 468

  scaffold29|si     517327 GGCCCCACCCCTTAGGGTTTTATTTGGCTCGTTTTGGTTCCCATGTTGAT 517376
                            v v --     i ---------------     iv      ii      
  rnd-1_family-        469 GTCGC--CCCCTCA---------------CGTTTCCGTTCCCGCGTTGAT 501

  scaffold29|si     517377 GTGAAGAGGAGATGGTCAATGCAA 517400
                            v v        ----     v  
  rnd-1_family-        502 GGGCAGAGGAGA----CAATGGAA 521

Matrix = 20p43g.matrix
Kimura (with divCpGMod) = 21.61
Transitions / transversions = 2.25 (45/20)
Gap_init rate = 0.10 (31 / 300), avg. gap size = 1.48 (46 / 31)

800 23.34 6.95 7.36 scaffold29|size1339158 517180 517438 (818580) rnd-1_family-28#LTR/Gypsy 53 310 (5439) m_b206s001i9 99357

  scaffold29|si     517180 GAGCAATGACAAATCTCAAAATATGAGAGATGGCCCTGTGAAAG-CAGAA 517228
                                 ii    i    i    ii  ii  i    vv i    i-     
  rnd-1_family-         53 GAGCAACAACAAGTCTCGAAATGCGAAGGACGGCCAAGCGAAAAACAGAA 102

  scaffold29|si     517229 TCTCATTT-GTCAAAAGAGTCCACATCCACAAAGAAGGATGGTACCAAGG 517277
                               i   -   v            i  i i   i viv      i vi 
  rnd-1_family-        103 TCTCGTTTCGTCCAAAGAGTCCACACCCGCGAAGGATACTGGTACTACAG 152

  scaffold29|si     517278 TTGACAAGACCACAATCTCAGTTTAACTCAGAGCAATCAATCTAAT---- 517323
                           -            i   i         v              v   ----
  rnd-1_family-        153 -TGACAAGACCACGATCCCAGTTTAACACAGAGCAATCAATCGAATCCGA 201

  scaffold29|si     517324 ---TGCGGCCCCACCCCTTAGGGTTTTATTTGGCTCGTTTTGGTTCCCAT 517370
                           ---  i v v --     i ---------------     iv      ii
  rnd-1_family-        202 AAATGTGTCGC--CCCCTCA---------------CGTTTCCGTTCCCGC 234

  scaffold29|si     517371 GTTGATGTGAAGAGGAGATG--GTCAATGCAATTC---CAGTGATTAACT 517415
                                  v v      i ii--  vi   ii    --- i   ivii  v
  rnd-1_family-        235 GTTGATGGGCAGAGGAAACAATGTGGATGTGATTCGGGCGGTGGACGACG 284

  scaffold29|si     517416 TAAGTGAAT----AGTAGACAAGAGGA 517438
                           v        ----i    -  i i   
  rnd-1_family-        285 GAAGTGAATTGGAGGTAG-CAGGGGGA 310

Matrix = 20p43g.matrix
Kimura (with divCpGMod) = 22.01
Transitions / transversions = 2.29 (39/17)
Gap_init rate = 0.10 (25 / 258), avg. gap size = 1.48 (37 / 25)


1780 16.34 8.52 0.77 scaffold29|size1339158 517438 517801 (818217) rnd-1_family-175#Unknown 37 428 (4259) m_b206s001i10 99358

  scaffold29|si     517438 ACATACTCAAGAGCATTCTCCTTGACATCAAGTCATCAAACTACTGGAGC 517487
                             i             i               i           v  iv 
  rnd-1_family-         37 ACGTACTCAAGAGCATCCTCCTTGACATCAAGCCATCAAACTACAGGGTC 86

  scaffold29|si     517488 CTCATCTGCGGTGCAT--ACTAGTGCTTCCTAATTGTCAATGTTGCCTAC 517535
                           v               --  i    v v  i   i    v          
  rnd-1_family-         87 GTCATCTGCGGTGCATGTACCAGTGATACCCAATCGTCACTGTTGCCTAC 136

  scaffold29|si     517536 CTCTAAGAACAAGAATCCCATAACATCACCCAACTTGAACCTTACTTATT 517585
                              v v    v i v      i             i?     v    v v
  rnd-1_family-        137 CTCAACGAACCAAATTCCCATGACATCACCCAACTCNAACCTAACTTCTG 186

  scaffold29|si     517586 ATGATTTGATGTGGATAATGAATGGAAAACT------------------- 517616
                                 i    v                   -------------------
  rnd-1_family-        187 ATGATTCGATGGGGATAATGAATGGAAAACTACCAGAGTTGTTACCTCTT 236

  scaffold29|si     517617 --GAATGATTTTCTTGCAACAATGACAAGACTAATCAATGAAAAACATGG 517664
                           --      i     iv  i   v  v  i   v  ii  v       i  
  rnd-1_family-        237 CCGAATGACTTTCTCCCAGCAAAGAAAAAACTTATTGATCAAAAACACGG 286

  scaffold29|si     517665 CATTAAAATTTGGACACCTATGCAGCACACTTTGACAGAAGCCCTCAACA 517714
                            iv      v   --  ?     v i                 i  v v 
  rnd-1_family-        287 CGATAAAATGTGG--ACNTATGCTGTACACTTTGACAGAAGCCTTCCAGA 334

  scaffold29|si     517715 CAAAAATCTGGCTCATTTTCATAGGGAATCATTCTT--------TCAACA 517756
                           v       iv?  i   i   v v      v   v --------      
  rnd-1_family-        335 AAAAAATCCTNCTTATTCTCAAATGGAATCCTTCGTGGAGAAGATCAACA 384

  scaffold29|si     517757 TATTTTATGAAGAAGTCACTGATAATCTTACAAAATGTCTTTTGT 517801
                            -             i  v         v  i        v    
  rnd-1_family-        385 T-TTTTATGAAGAAGCCAATGATAATCTGACGAAATGTCTGTTGT 428

Matrix = 20p43g.matrix
Kimura (with divCpGMod) = 16.71
Transitions / transversions = 0.79 (26/33)
Gap_init rate = 0.02 (7 / 363), avg. gap size = 4.86 (34 / 7)


251 21.74 0.00 0.00 scaffold29|size1339158 517810 517855 (818163) rnd-1_family-175#Unknown 1925 1970 (2717) m_b206s001i11 99358

  scaffold29|si     517810 CAGTAACCCATTCATGAAGTATCCATTCTTGGGTTCAGGTCAGCAA 517855
                                      v  ii        ?  i ii   i     vii   
  rnd-1_family-       1925 CAGTAACCCATGCACAAAGTATCCNTTTTCAGGTCCAGGTGGACAA 1970

Matrix = 20p43g.matrix
Kimura (with divCpGMod) = 27.87
Transitions / transversions = 4.00 (8/2)
Gap_init rate = 0.00 (0 / 45), avg. gap size = 0.0 (0 / 0)


566 26.24 1.60 2.69 scaffold29|size1339158 517854 518041 (817977) C rnd-1_family-303#Unknown (1) 2649 2464 m_b206s001i12 99359

  scaffold29|si     517854 AAGGGGTCCACTATTCAGAGTGCTTTCAAAATCGTATGTCATGCGGTCGC 517903
                                           i   i  ? ? ivv i     ivi? i    ?ii
C rnd-1_family-       2649 AAGGGGTCCACTATTCGGAGCGCNTNCGTTACCGTATAATNTACGGTNAT 2600

  scaffold29|si     517904 AATTTTTGTGACCTCTTAAATTGGCACC--ATTACTATTAGAATTGGTAT 517951
                           ii    ivi  -    i i  i   ii --   v -   vvi vv     
C rnd-1_family-       2599 GGTTTTCTCGA-CTCTCAGATCGGCGTCAAATTTC-ATTTCGAGGGGTAT 2552

  scaffold29|si     517952 CGTATTTCCTTTCAAGAAGCTGCCATTTCCTGTTAGTCCCATTTGTCATT 518001
                            v       v       v i? i     i i    v ii-- i       
C rnd-1_family-       2551 CCTATTTCCGTTCAAGACGTNGTCATTTTCCGTTATTTT--TCTGTCATT 2504

  scaffold29|si     518002 GGTCAGTGTCCCCTCA-GTCAGACAGACCATATTGTCCCAT 518041
                           -  ? iiv   v  i - i          i    vi     
C rnd-1_family-       2503 -GTNAACTTCCGCTTACGCCAGACAGACCGTATTCCCCCAT 2464

Matrix = 20p43g.matrix
Kimura (with divCpGMod) = 27.34
Transitions / transversions = 2.00 (32/16)
Gap_init rate = 0.04 (7 / 187), avg. gap size = 1.14 (8 / 7)


287 31.50 3.36 1.99 scaffold29|size1339158 518605 518753 (817265) C rnd-1_family-274#Unknown (400) 1056 906 m_b206s001i13 99360

  scaffold29|si     518605 AAAAATCAAGGGGGG--AATTCTACAGCCCCTCCGACATTAGTAAATTTT 518652
                             i  iv  v  i  -- i v   iv  vi    v    ivvi  i  i 
C rnd-1_family-       1056 AAGAACAAATGGAGGCAAGTACTATCGCGTCTCCCACATCTCCAAGTTCT 1007

  scaffold29|si     518653 TTGATGCAAATAAATGGGGTTCA---TTAGTTTCTAACCGTCGTTTATCC 518699
                           vi  i  ? v?  i ?v  --  --- i   vv ii i  v  ii i  i
C rnd-1_family-       1006 ACGACGCNATNAAGTNCGG--CAAGNTCAGTGGCCGATCGACGCCTGTCT 959

  scaffold29|si     518700 ACGCACTTTTACACAGAGATGGACAAGTTCATGGCCTGCTACAAGAAAGA 518749
                             vv i     iv v   i v    v    ? v  -          i   
C rnd-1_family-        958 ACCGATTTTTATTCCGAGGTCGACACGTTCNTTGC-TGCTACAAGAGAGA 910

  scaffold29|si     518750 GTTT 518753
                             ? 
C rnd-1_family-        909 GTNT 906

Matrix = 20p43g.matrix
Kimura (with divCpGMod) = 40.01
Transitions / transversions = 1.19 (25/21)
Gap_init rate = 0.03 (5 / 148), avg. gap size = 1.60 (8 / 5)


747 18.75 1.12 1.12 scaffold29|size1339158 518754 518931 (817087) rnd-1_family-617#Unknown 470 647 (69) m_b206s001i14 99361

  scaffold29|si     518754 ATCGAGAGCACCCTATTCATGCTGATTTTGAGATGGACTGTGGAGGAAGG 518803
                              iiv     i  v    v    v v?   v    i i  ?  i     
  rnd-1_family-        470 ATCAGCAGCACTCTTTTCAAGCTGCTGNTGACATGGGCCGTNGAAGAAGG 519

  scaffold29|si     518804 TAATGTATTTGTTTGGTGATTTTCTCTTCTGATGTGGCACCTGATGGCCT 518853
                                 -           v      ? v           i  ?      i
  rnd-1_family-        520 TAATGT-TTTGTTTGGTGCTTTTCTNTGCTGATGTGGCATCTNATGGCCC 568

  scaffold29|si     518854 TCTCCATCAACGTGGACAGCATTG-CGCTCCTCAGTATCAAG-GGGGCAT 518901
                           v ??      i  v  iv  -   - ?  ? vi ii? v   - ?     
  rnd-1_family-        569 GCNNCATCAATGTTGATTGC-TTGTCNCTNCATAACNTGAAGAGNGGCAT 617

  scaffold29|si     518902 CTCCAATTCAATCACATTCAAGAATGATGA 518931
                           ?  ii    v   ii?      v i     
  rnd-1_family-        618 NTCTGATTCCATCGTNTTCAAGTACGATGA 647

Matrix = 20p43g.matrix
Kimura (with divCpGMod) = 20.59
Transitions / transversions = 1.20 (18/15)
Gap_init rate = 0.02 (4 / 177), avg. gap size = 1.00 (4 / 4)


853 25.72 0.78 2.79 scaffold29|size1339158 518932 519187 (816831) rnd-1_family-315#Unknown 251 501 (90) m_b206s001i15 99362

  scaffold29|si     518932 CGGATGTTACTGATGAGTCTTTTGTGCAAAGTTCGTTT-ATTGCAGCAAC 518980
                            i     i---      vv      v  ivv   v   -   - i     
  rnd-1_family-        251 CAGATGTC---GATGAGGATTTTGTTCAGTCTTCTTTTCATT-CGGCAAC 296

  scaffold29|si     518981 AGAGTATTTGAAGTCAACTGTCAGTTACATTTGAAGAAGGCCAATGATGA 519030
                              ?   i     ivi    ivi i  i     ii?---  v  v     
  rnd-1_family-        297 AGANTATCTGAAGCAGACTGCGGGCTATATTTGGGN---GCAAAGGATGA 343

  scaffold29|si     519031 GGGTCAGCTGAGTAAGTATTCTATTGGGACTTGGTCAAGGAAAGTGGCTT 519080
                           i  v i   v         v ?        ?        i  i  v   i
  rnd-1_family-        344 AGGGCGGCTCAGTAAGTATACNATTGGGACNTGGTCAAGAAAGGTTGCTC 393

  scaffold29|si     519081 GGAGTGAGATAATGAAGTGGGGTACAAATGATGGCAAAGCCAAGCTCCCT 519130
                            ?     i  v  vi  viv     ?ivv  v i   i  v i   i   
  rnd-1_family-        394 GNAGTGAAATTATCGAGAATGGTACNGCGGAGGACAAGGCAAGGCTTCCT 443

  scaffold29|si     519131 CCCAGTACGGCTTACAACAAGGTAGATCATAGGAAGCGTGTTGGTTGGCA 519180
                                 v i   iii       ii   vii     v i  v   v   vi
  rnd-1_family-        444 CCCAGTCCAGCTCGTAACAAGGCGGATGGCAGGAATCATGGTGGGTGGAG 493

  scaffold29|si     519181 TG-TCAAA 519187
                             -     
  rnd-1_family-        494 TGTTCAAA 501

Matrix = 20p43g.matrix
Kimura (with divCpGMod) = 28.14
Transitions / transversions = 1.29 (36/28)
Gap_init rate = 0.04 (9 / 255), avg. gap size = 1.00 (9 / 9)


388 17.25 9.93 1.31 scaffold29|size1339158 519374 519514 (816504) rnd-1_family-349#Unknown 233 385 (240) m_b206s001i16 99363

  scaffold29|si     519374 TGCAGTCCTGGTGGTTTTTTATGTCTAGGTGATTTTTTCCACCATGCTTT 519423
                            i        i                     i        i    v i 
  rnd-1_family-        233 TACAGTCCTGATGGTTTTTTATGTCTAGGTGACTTTTTCCATCATGGTCT 282

  scaffold29|si     519424 GTGAGGACTGCAGAACTGGG----GTG---TTG--GTGT---TTTTTTGT 519461
                           iv -      i ?vv v   ----   ---   --    ---     v  
  rnd-1_family-        283 AAG-GGACTGTANCTCAGGGTTCTGTGTGTTTGTTGTGTGGATTTTTAGT 331

  scaffold29|si     519462 CTTAG-AGATTTTTTTGGTTCATAATGTAC-CTAGGTGACTGTTAGACCT 519509
                              v -i  v    v -        v   i-    i   ivi        
  rnd-1_family-        332 CTTTGTGGAATTTTGT-GTTCATAAAGTATACTAGATGATGATTAGACCT 380

  scaffold29|si     519510 TTGTT 519514
                             v  
  rnd-1_family-        381 TTTTT 385

Matrix = 20p43g.matrix
Kimura (with divCpGMod) = 19.89
Transitions / transversions = 1.00 (12/12)
Gap_init rate = 0.06 (8 / 140), avg. gap size = 2.00 (16 / 8)


296 27.57 3.03 3.82 scaffold29|size1339158 521401 521532 (814486) C rnd-1_family-884#Unknown (36) 1058 928 m_b206s001i17 99364

  scaffold29|si     521401 AAAATTCAACCAGTTTCATCA----GATGGCAAATGTTCTCCATTGTTTT 521446
                               i   ii-   ?i v   ----  v   ? v     v   i-   ii
C rnd-1_family-       1058 AAAACTCAGT-AGTNCCTTCAAGTGGAGGGCNACTGTTCACCAC-GTTCC 1011

  scaffold29|si     521447 CAGCAGCAGGCTCAATAATCTGATGGACTGTTGGTATTTCCTGTGGTGGG 521496
                            v   v ---   i  v      i i  vi v iv  viiv v   ??v 
C rnd-1_family-       1010 CCGCATC---CTCGATCATCTGACGAACAATGGAGATGCTGTCTGGNNTG 964

  scaffold29|si     521497 TCATTGAAAACAACATTGTTCTTGTCATCTTCAACA 521532
                             i   ? ? ii  i     v         v i   
C rnd-1_family-        963 TCGTTGNANATGACGTTGTTATTGTCATCTACGACA 928

Matrix = 20p43g.matrix
Kimura (with divCpGMod) = 29.76
Transitions / transversions = 1.19 (19/16)
Gap_init rate = 0.05 (6 / 131), avg. gap size = 1.50 (9 / 6)


261 28.21 0.85 0.85 scaffold29|size1339158 521870 521987 (814031) rnd-1_family-1127#Unknown 24 141 (43) m_b206s001i18 99365

  scaffold29|si     521870 TGGTGCCGCTCCTCTCACCCAAGCA-TGCTTGCAAAACCACAACCAAGAC 521918
                              i     v  v  v   v i  i-   i ??         i     v 
  rnd-1_family-         24 TGGCGCCGCGCCACTGACCAAGGCGCTGCCTNNAAAACCACAGCCAAGTC 73

  scaffold29|si     521919 CGCTTCAAGATGGGTGATGCAGCAAGACACAGCAAACACCACAATGCAAC 521968
                           v vvvvi       ?    vv - ?  ii  i    ivvv ii      v
  rnd-1_family-         74 AGGAGAGAGATGGGNGATGACG-ANGATGCAACAAATCAGATGATGCAAG 122

  scaffold29|si     521969 ACATACAAACTACAAATGA 521987
                               v  i  ii?v     
  rnd-1_family-        123 ACATCCAGACCGNCAATGA 141

Matrix = 20p43g.matrix
Kimura (with divCpGMod) = 33.48
Transitions / transversions = 0.83 (15/18)
Gap_init rate = 0.02 (2 / 117), avg. gap size = 1.00 (2 / 2)


769 29.37 4.91 4.10 scaffold29|size1339158 522230 522616 (813402) genome_11_20665#DNA 586 975 (329) m_b206s001i19 99366

  scaffold29|si     522230 AGGAGAGAAGTGAGTTGAAGCATAAGTCG--GAGCATGGAAGAGAACGAG 522277
                                               ii     i --               v   
  genome_11_206        586 AGGAGAGAAGTGAGTTGAAGTGTAAGTTGGAGAGCATGGAAGAGAAGGAG 635

  scaffold29|si     522278 G---TA-AAGA----TTGCTGCCATGCCGAATTTGCACACGGATATCCCC 522319
                            ---i -    ----i  -  i i    v        v  i-------- 
  genome_11_206        636 GACTCACAAGAACATCTG-TGTCGTGCCCAATTTGCAAACA--------C 676

  scaffold29|si     522320 AGT-GCAGCCAAAGATGGACATGCACCCTTGGAACAAGTCCAAGAGGTAC 522368
                              - i   iv i    i  ivv viv    v     v iv  v  v i 
  genome_11_206        677 AGTAGTAGCTCAGGATGAACGGCCTTGCTTGTAACAATTTGAATAGCTGC 726

  scaffold29|si     522369 CAGCAGGATATTTGGATGAGGCGATGATTTAGAACGAAT---CAA-TGAT 522414
                           v       v    v i i    v           iivi ---   -   v
  genome_11_206        727 GAGCAGGAGATTTTGGTAAGGCCATGATTTAGAATATGTACACAATTGAA 776

  scaffold29|si     522415 CAAGTTTTCCCTTGAAAAGATGCTTACCTGCATG--AAATCAGTGTCCTG 522462
                           i i ----- vi i     i  i  i  iv    --v v  vv v   --
  genome_11_206        777 TAGG-----CACTAAAAAGGTGTTTGCCCTCATGTACACTCCTTTTCC-- 819

  scaffold29|si     522463 TTGTTCGTGATGCCATGCTGGTTTT-TGTAACAAAAATTCCCCTGTAGGA 522511
                                 i  iii  ii v  i    -   vi     i iv iv  v    
  genome_11_206        820 TTGTTCATGGCACCGCGATGATTTTATGTCGCAAAAGTCGCTGTGAAGGA 869

  scaffold29|si     522512 GAATTTGAAATTCTCAAGCAATACTACTTACCATACCAAAATGTGCCTTC 522561
                                vi   v    i v     iviivv i i       viiv  vv  
  genome_11_206        870 GAATTAAAAAATCTCGACCAATATGGTGAATCGTACCAAACCAAGCGATC 919

  scaffold29|si     522562 GTATTGTAGCAGGGGGTATC-CAATAAGGGCCGCACTTGAAGGTTGGTGA 522610
                                 v     iv i i  - iivii    v  i  vvv  i   iv  
  genome_11_206        920 GTATTGAAGCAGACGATGTCGCGGAGGGGGCGGCGCTGTCAGATTGAAGA 969

  scaffold29|si     522611 TACCTG 522616
                             v   
  genome_11_206        970 TAACTG 975

Matrix = 20p43g.matrix
Kimura (with divCpGMod) = 33.75
Transitions / transversions = 1.18 (59/50)
Gap_init rate = 0.07 (26 / 386), avg. gap size = 1.35 (35 / 26)


3151 23.34 12.22 2.87 scaffold29|size1339158 522641 523884 (812134) rnd-1_family-175#Unknown 3164 4520 (167) m_b206s001i20 99367

  scaffold29|si     522641 ATATTTATATAAGGGACATTTCCACTTTCTGTAATTTTTCGCGTCTTGAC 522690
                                 vi   vi         vv v v    v -------   -    -
  rnd-1_family-       3164 ATATTTTCATATAGGACATTTCATCATGCTGTTA-------CGT-TTGA- 3204

  scaffold29|si     522691 AAATATCTCATGAGAGAACAAAGAAGAAGGGGTTGGTAGTTGACCTGATT 522740
                           ---      i     iii i        v v  ii i    v vv v v 
  rnd-1_family-       3205 ---TATCTCGTGAGAAGGCGAAGAAGAATGTGTCAGCAGTTCAGGTTAGT 3251

  scaffold29|si     522741 GTGAGCAATGACT--GATAGAAGTCAAAGAATGAAGTCTTGAAAAAT-TT 522787
                            ii v i      --i iviv    vv    v  ii vi   vv   -  
  rnd-1_family-       3252 GCAATCGATGACTCCAACTATAGTCCTAGAAAGAGATGCTGATTAATATT 3301

  scaffold29|si     522788 CACC-CTTTGCCTGAATCCTTTTCTACAGACAACTAACAAAATAAA-AAG 522835
                              i-        vvv v      v       v  i    i     -i  
  rnd-1_family-       3302 CACTGCTTTGCCTTTTTACTTTTCAACAGACATCTGACAAGATAAATGAG 3351

  scaffold29|si     522836 GAATTATTAATTGTTGTAAGTGTGAGGAAAATGATATAGCATCAGTCAAA 522885
                           i     i?   ii    i     i  i  v -  i   ii    v    v
  rnd-1_family-       3352 AAATTACNAATCATTGTGAGTGTAAGAAACA-GACATAATATCATTCAAC 3400

  scaffold29|si     522886 AGGAGGAAGTCTGATTTCATTTCTGTTTTTTTGCTCAAATTGTTCACTTT 522935
                            viv  ---     vv        ---   ii      vii        -
  rnd-1_family-       3401 ACATGG---TCTGAAATCATTTCT---TTTCCGCTCAATCCGTTCACTT- 3443

  scaffold29|si     522936 TTATTATTGGCATGCG-GGAGAGAGAAAAGGAGCTGGCAACTGTAAAAGT 522984
                           --    iv    v i -       iiv      v  i  v     i i v
  rnd-1_family-       3444 --ATTACAGGCAGGTGAGGAGAGAAGCAAGGAGATGACATCTGTAGAGGA 3491

  scaffold29|si     522985 TAAGGTGAACA-CGAACACTATCATTCATTAAAGCATGTAGC-CTTGCAT 523032
                           v       i  - iv     i     v     -    iv ii-  v i i
  rnd-1_family-       3492 AAAGGTGAGCAACATACACTGTCATTGATTAA-GCATAAAATTCTAGTAC 3540

  scaffold29|si     523033 GATAACAGCATCCCTTTTGAAATGA------------------------- 523057
                            v    vv           i     -------------------------
  rnd-1_family-       3541 GTTAACTCCATCCCTTTTGGAATGACTCCAATATTTAAGGTGTTGAACAA 3590

  scaffold29|si     523058 ----ACTGATGTCGACA----AAAGAAGAAAGAGGTAAGGCTCGAATTTG 523099
                           ----  i  i  i ? i----       i          iivi     ? 
  rnd-1_family-       3591 TAAAACCGACGTTGNCGGCGGAAAGAAGGAAGAGGTAAGATATGAATTNG 3640

  scaffold29|si     523100 AGAGCACTATTTTATTAAA-------TTAAGATCAACACGCCACTAACGA 523142
                                 ----- i iii  -------   -   iv   v     ?vv v 
  rnd-1_family-       3641 AGAGCA-----TCACCGAAAAGACCGTTA-GATTCACAAGCCACNTCCTA 3684

  scaffold29|si     523143 ATGTCA-CA------CTTTCTTTTGATGAAGGTAAATGTTATAGTTGGCA 523185
                                 -  ------ v   i      iv      i v  ----    i 
  rnd-1_family-       3685 ATGTCATCAAAATGTCATTCCTTTGATACAGGTAAGTTTT----TTGGTA 3730

  scaffold29|si     523186 CATTAATTGAACTCTCTCTGAATGACAATTATTCATCTATCCCTGTTTTC 523235
                              v  v    ivvvi    -- v v v  v  i             v ?
  rnd-1_family-       3731 CATGAAGTGAATGAGTTCTG--TCAGACTTTTTTATCTATCCCTGTTATN 3778

  scaffold29|si     523236 CATATATATACAGGCAATGGAGGAGGAATATGTGGGGAAGGAATGGAGAT 523285
                               v -       i   v i          i          v      v
  rnd-1_family-       3779 CATAAA-ATACAGGTAATTGGGGAGGAATATATGGGGAAGGACTGGAGAA 3827

  scaffold29|si     523286 CT------TTTAGACAGCACCATACCATTCCATTGAAAAAGAATGCTTAT 523329
                             ------       i v i   v i    v            i      
  rnd-1_family-       3828 CTATCACATTTAGACGGGATCATTCTATTCAATTGAAAAAGAACGCTTAT 3877

  scaffold29|si     523330 TGCATATTCATGTACCAGAGAGCAAAC---AGAGGAGAATGCCAACATGC 523376
                             ii       v i       i     ---vv                  
  rnd-1_family-       3878 TGTGTATTCATTTGCCAGAGAACAAACCTTCCAGGAGAATGCCAACATGC 3927

  scaffold29|si     523377 TGTTT----------CC-T-------------AAGCCCAGAAGCAATCAA 523402
                           v    ----------  - -------------           vi    -
  rnd-1_family-       3928 AGTTTGTCACGAATGCCATGAGGAACATTCAAAAGCCCAGAAGAGATCA- 3976

  scaffold29|si     523403 TAGAGGTGGCGTTCTTAGTGAAGAAGAGGTGATCAAGTTGTGTCATCAAG 523452
                           -             iv      iii   v    v v  iv        v 
  rnd-1_family-       3977 -AGAGGTGGCGTTCCAAGTGAAAGGGAGTTGATGATGTCTTGTCATCATG 4025

  scaffold29|si     523453 AGCTATGCAATCTACAGATATGTGCTGACTATTGGTGGTATACCAGAGAT 523502
                                i       i   v    i      vv        i     i    
  rnd-1_family-       4026 AGCTACGCAATCTGCAGCTATGCGCTGACATTTGGTGGTGTACCAAAGAT 4075

  scaffold29|si     523503 TATTTGGGAGGTCCACAGAGGTCAGAATGGGCCAAGGGTTGTGCTTTCTG 523552
                           v  v v iiv   v   vv   iv  ii v i                  
  rnd-1_family-       4076 AATATTGAGCGTCAACATTGGTTTGAGCGTGTCAAGGGTTGTGCTTTCTG 4125

  scaffold29|si     523553 TGAGAGGATGTTCAATGTAGGGGATAAGTAA-----ATGAGG-------- 523589
                                         v           v  i -----      --------
  rnd-1_family-       4126 TGAGAGGATGTTCATTGTAGGGGATATGTGAGAGTGATGAGGGAAAGGAG 4175

  scaffold29|si     523590 -ATATTTTGCATTGATATATACA-------GTTGTTAAAGTTATGT---- 523627
                           -  i      v  i  ivi iv -------   v  i iv  i v ----
  rnd-1_family-       4176 TATGTTTTGCTTTAATGAGTGGATGAGTGTGTTTTTGAGTTTGTTTTGGG 4225

  scaffold29|si     523628 ---AACATGTAATGTTGATAAGTATTGATT-----------------TTT 523657
                           ---  v  v  i -iii    iv ? i   -----------------   
  rnd-1_family-       4226 GCAAAAATCTAGT-CCAATAAAAANTAATTTCTCTAAAAGAATGATTTTT 4274

  scaffold29|si     523658 GTTGGAACAAAGGA-ATAAA-TATCAAAAATGTGATTT-TGACTAAAGAT 523704
                                    i    -i  v -   iv      i     - v ii   ii 
  rnd-1_family-       4275 GTTGGAACAGAGGAGGTACATTATTCAAAATGCGATTTCTCATCAAAAGT 4324

  scaffold29|si     523705 TGATTTTGTGAAGACAGAGGACAAAG--TTTTT-ACCGCCCTACTCCTAC 523751
                           i        ivii        v  ? --  i i-  v  v          
  rnd-1_family-       4325 CGATTTTGTATGAACAGAGGAAAANGGATTCTCAACAGCGCTACTCCTAC 4374

  scaffold29|si     523752 CATAATGGTTGTGTGGGATGGTACCGTAT-TTGTCAGTAATAATG-TAGT 523799
                             v  i vii i i v ?   i  v  vi-i   i     vvv  -    
  rnd-1_family-       4375 CAGAACGCCCGCGCGCGNTGGCACAGTTCGCTGTTAGTAAATCTGTTAGT 4424

  scaffold29|si     523800 AAAGAATTAGGAGT---TCATT------TTGATTAATTTTGTTAGTAAAA 523840
                             i  v  v     ---     ------ i   i  i i      iv   
  rnd-1_family-       4425 AAGGATTTCGGAGTCAATCATTTCGATCTCGATCAACTCTGTTAGCTAAA 4474

  scaffold29|si     523841 ATTTTAGCAAAA--TGATGTTGTTAGTGAGAATGTTAGCAAGCAAG 523884
                            iv         --v            v   v           ii 
  rnd-1_family-       4475 ACGTTAGCAAAAACGGATGTTGTTAGTTAGACTGTTAGCAAGCGGG 4520

Matrix = 20p43g.matrix
Kimura (with divCpGMod) = 25.74
Transitions / transversions = 1.12 (149/133)
Gap_init rate = 0.06 (73 / 1243), avg. gap size = 2.62 (191 / 73)

527 22.05 17.53 4.32 scaffold29|size1339158 523699 524006 (812012) rnd-1_family-48#Unknown 443 789 (2) m_b206s001i21 99367

  scaffold29|si     523699 AAAGATTGATTTTGTGAAGACAGAG--GACAAAGTTTTTAC----CGC-C 523741
                              i  v v      iii       --i   v vv     i----   -i
  rnd-1_family-        443 AAAAATGGTTTTTGTAGGGACAGAGTTAACACATGTTTTATTTTACGCGT 492

  scaffold29|si     523742 CTACTCCTACCATAATGGTTGTGTGGGATGGTACCGTATTTGTCAGTAAT 523791
                           i         --  viv ?v v -    -------   i    i     ?
  rnd-1_family-        493 TTACTCCTAC--TACCCGNAGGG-GGGA-------GTACTTGTTAGTAAN 532

  scaffold29|si     523792 AATGT-AGTAAAGAATTAGGAGTT----------CATTTTGATTAATTTT 523830
                           v    -     i   v v     i---------- i i  ?  i    i 
  rnd-1_family-        533 TATGTTAGTAAGGAAATTGGAGTCAATCGGACTCCGTCTTNATCAATTCT 582

  scaffold29|si     523831 GTTAGTAAAAATTTTAGCAAAA--TGATGTTGTTAGTGAGAATGTTAGCA 523878
                                 v    iv         --v            ?   v   ?    
  rnd-1_family-        583 GTTAGTTAAAACGTTAGCAAAAACGGATGTTGTTAGTNAGACTGTNAGCA 632

  scaffold29|si     523879 AGCAAGAAAAGTGATCAAGAGTAGT---------------------TGGA 523907
                             vvvi    i     i  i i i ---------------------ii ?
  rnd-1_family-        633 AGGCCAAAAAATGATCGAGGGCAATACTAACTAACAATTTAACTAACAGN 682

  scaffold29|si     523908 GTTAAGTTTGCACCGAATTA-----------GGCATAGTCTACGTCGTAC 523946
                           v  i v   v  -    i  -----------   vi   vi vv  v   
  rnd-1_family-        683 TTTGATTTTTCA-CGAACTAGCGAGAAAANTGGCCCAGTACAACTCCTAC 731

  scaffold29|si     523947 ATATGATTTGTTAGTAATAGATTATTTTTCACTTACAGTCTATCTAAGGT 523996
                              i          i  v    v    v     v       vv   ----
  rnd-1_family-        732 ATACGATTTGTTAGCAAGAGATAATTTGTCACTAACAGTCTTGCTA---- 777

  scaffold29|si     523997 ACACCT--TTTG 524006
                                 --    
  rnd-1_family-        778 ACACCTCGTTTG 789

Matrix = 20p43g.matrix
Kimura (with divCpGMod) = 25.30
Transitions / transversions = 0.97 (32/33)
Gap_init rate = 0.08 (24 / 307), avg. gap size = 2.88 (69 / 24)


465 26.89 2.70 2.01 scaffold29|size1339158 523996 524143 (811875) scaffold312|size187761_(dbseq-nr_665)_[118269,124269]#LTR/Gypsy 3161 3309 (2692) m_b206s001i22 99368

  scaffold29|si     523996 TACACCTTTTGGCAAGTATAAGTATGCAAGGCTTCCAATGGGACTCATAT 524045
                              i  v        i        i     i  i  v     v  v vi 
  scaffold312|s       3161 TACGCCGTTTGGCAAATATAAGTACGCAAGACTCCCTATGGGCCTAAAGT 3210

  scaffold29|si     524046 GTGCTCCAGAGAATGTTCATACATTTATG--GGAAGATG--CTATCTGGA 524091
                            iv    v  v vv --  i -  ii  i--    i   --  i     v
  scaffold312|s       3211 GCTCTCCCGATATAG--CACA-ATCCATAATGGAAAATGTTCTGTCTGGC 3257

  scaffold29|si     524092 ATTGATGATGCAGATTAATACGTTGGTGATAATGGCACCTTTCCCAAGAA 524141
                             i  v        ivv    i   i   i v   ii     i  v vi 
  scaffold312|s       3258 ATCGAGGATGCAGACGTATACATTGATGACATTGGTGCCTTTTCCCATGA 3307

  scaffold29|si     524142 TT 524143
                             
  scaffold312|s       3308 TT 3309

Matrix = 20p43g.matrix
Kimura (with divCpGMod) = 29.86
Transitions / transversions = 1.29 (22/17)
Gap_init rate = 0.03 (5 / 147), avg. gap size = 1.40 (7 / 5)


29 0.00 0.00 0.00 scaffold29|size1339158 524167 524193 (811825) (GTGAAT)n#Simple_repeat 1 27 (0) c_b206s251i0 99369

  scaffold29|si     524167 GTGAATGTGAATGTGAATGTGAATGTG 524193
                                                      
  (GTGAAT)n#Sim          1 GTGAATGTGAATGTGAATGTGAATGTG 27

Matrix = Unknown
Transitions / transversions = 1.00 (0/0)
Gap_init rate = 0.00 (0 / 26), avg. gap size = 0.0 (0 / 0)


338 31.77 0.77 3.15 scaffold29|size1339158 524200 524329 (811689) scaffold312|size187761_(dbseq-nr_665)_[118269,124269]#LTR/Gypsy 3403 3529 (2472) m_b206s001i23 99368

  scaffold29|si     524200 AGGAAGCTGATGAGCTTGGTTACTGATATA-GCTCCGTAAGGTTAGAAAC 524248
                                i    ivi   i  i  i  iiv  -  i   i--  i vi  i 
  scaffold312|s       3403 AGGAAACTGACTGGCTCGGCTATTGGCTTACGCCCCGC--GGCTTAAAGC 3450

  scaffold29|si     524249 CCTGGAAGAAAAAGATTGATGTCATCCTACACAAGGATAAAGAACACCAA 524298
                            v     i  i  i  v  v i         i v    --v iv   vv 
  scaffold312|s       3451 CATGGAAAAAGAAAATAGAGGCCATCCTACATATGGAT--CGGCCACGCA 3498

  scaffold29|si     524299 ATACCACAGTACTCTGTATGTTTATTGACTG 524329
                            ii    v v   vi v     i    ii  
  scaffold312|s       3499 ACGCCACTGAACTGCGAATGTTCATTGGTTG 3529

Matrix = 20p43g.matrix
Kimura (with divCpGMod) = 37.34
Transitions / transversions = 1.67 (25/15)
Gap_init rate = 0.04 (5 / 129), avg. gap size = 1.00 (5 / 5)


1817 23.73 1.75 0.43 scaffold29|size1339158 524318 524774 (811244) C scaffold170|size558746_(dbseq-nr_246)_[277812,288266]#LTR/Gypsy (5811) 4644 4182 m_b206s001i24 99370

  scaffold29|si     524318 GTTTATTGACTGC--CTCCACTGCAAATGAAAAACTCTGGTAACCTGCCT 524365
                             ii       v --  i         ii      v i        v  i
C scaffold170|s       4644 GTCCATTGACTCCATCTTCACTGCAAACAAAAAACACCGGTAACCTCCCC 4595

  scaffold29|si     524366 GTACAGTCAAGTGTACAGGAGGGATACAGGAGCCCCCTCAAATGGTATAT 524415
                                v  i          ii  v   v         v-i        v 
C scaffold170|s       4594 GTACACTCGAGTGTACAGGGAGGTTACCGGAGCCCCCG-GAATGGTATCT 4546

  scaffold29|si     524416 TCCGGAGACCCAACTGTACACTTCTGTAACCAATCGGTACATCAGTGTGA 524465
                                vi   ivvvv                vvi     v ii     iv
C scaffold170|s       4545 TCCGGTAACCTCCGGGTACACTTCTGTAACCCTCCGGTAAACTAGTGTAC 4496

  scaffold29|si     524466 TGTAGAGGAACCAAAGTATACCGGT-GGTTACTGGTCATT--ACACACAA 524512
                           v v  i vv   ii   v      v-      i  vv   -- v  -   
C scaffold170|s       4495 GGGAGGGTTACCGGAGTCTACCGGGAGGTTACCGGAAATTTGAGAC-CAA 4447

  scaffold29|si     524513 AACCAATGACCACATTTGTTTCTAGTTTGGAAAGGAATTGGTA-TTTTTT 524561
                           i vv iivvi  v    i      vv vv  v           -      
C scaffold170|s       4446 GAGGAGCTTTCAGATTTATTTCTACGTACGATAGGAATTGGTACTTTTTT 4397

  scaffold29|si     524562 ACGGGAAAACTGACTTCTCAGTAAGATATAGAATCAATATCAAACTAAAT 524611
                             i       v              viv               v    v 
C scaffold170|s       4396 ACAGGAAAACAGACTTCTCAGTAAGTCTTAGAATCAATATCAATCTAATT 4347

  scaffold29|si     524612 AAGGG-TATAACCTCATTACTTAGTAGCTAAAAAA-TGCTTACCAATGGT 524659
                            iv  -      iv              i      -  i     ii   i
C scaffold170|s       4346 AGTGGCTATAACTGCATTACTTAGTAGCCAAAAAAATGTTTACCGGTGGC 4297

  scaffold29|si     524660 GTATTGGAAATGTATGGTAGGCTTACAAGAAGTGTATGGTACGGTTAGCG 524709
                           i  ii    i       v   v v  vi        i  v v   v v  
C scaffold170|s       4296 ATACCGGAAGTGTATGGGAGGGTAACCGGAAGTGTACGGGAGGGTAACCG 4247

  scaffold29|si     524710 GAAATATAATGGAGGGTTACCGAAGTGTACAGGGGGGTTACTGGAGCATA 524759
                              ivv  vv   i  i   i i  v    v  i       i        
C scaffold170|s       4246 GAAGGTTACGGGAAGGCTACTGGAGAGTACCGGAGGGTTACCGGAGCATA 4197

  scaffold29|si     524760 CCGTTGGGTTACCGG 524774
                              vv   i      
C scaffold170|s       4196 CCGGAGGGCTACCGG 4182

Matrix = 20p43g.matrix
Kimura (with divCpGMod) = 25.73
Transitions / transversions = 0.83 (49/59)
Gap_init rate = 0.02 (8 / 456), avg. gap size = 1.25 (10 / 8)


230 24.58 11.86 0.00 scaffold29|size1339158 524711 524828 (811190) rnd-5_family-2414#Unknown 703 834 (17) m_b206s001i25 99371

  scaffold29|si     524711 AAATATAATGGAGGGTTACCG-AAGTGTACAGGGGGGTTACTGGA-GCAT 524758
                                 ?vvv    ii?  i -    i   i vv       v   -  i 
  rnd-5_family-        703 AAATATNTACGAGGACNACTGGAAGTATACGGTTGGGTTACAGGAAGCGT 752

  scaffold29|si     524759 ACCGTTGGGTTAC-------CG---GGTTGGGTTACTGTATAGT-TTGAA 524797
                             v         i-------  ---           v  v    -ii i 
  rnd-5_family-        753 ACGGTTGGGTTATGGGTAAGCGTATGGTTGGGTTACGGTTTAGTACCGGA 802

  scaffold29|si     524798 TGCATGA-CATAAGGTTGGGCCACGGGAGAGT 524828
                            i v?i -ii  v    v i i  i       
  rnd-5_family-        803 TACCNAAGTGTACGGTTCGACTACAGGAGAGT 834

Matrix = 20p43g.matrix
Kimura (with divCpGMod) = 27.63
Transitions / transversions = 1.42 (17/12)
Gap_init rate = 0.05 (6 / 117), avg. gap size = 2.33 (14 / 6)


1137 6.71 0.00 0.67 scaffold29|size1339158 524872 525021 (810997) C genome_11_172910-9]15#Unspecified (33) 513 365 m_b206s001i26 99372

  scaffold29|si     524872 ACCTACTTTCGTCAGACGAAACATTTTTGTCAGTTAGGTATCAGTTAGGT 524921
                                               i                  i      v   
C genome_11_172        513 ACCTACTTTCGTCAGACGAAGCATTTTTGTCAGTTAGGTGTCAGTTTGGT 464

  scaffold29|si     524922 ATCCAAACTGACACCATTTTCAAGAAAAGGTACCCACTAGATTTAAAAAC 524971
                           i     -                         i                 
C genome_11_172        463 GTCCAA-CTGACACCATTTTCAAGAAAAGGTATCCACTAGATTTAAAAAC 415

  scaffold29|si     524972 AAATTCAAATTTTACGAGAAAAAACCACATTTCATCAGACAAAATCACCA 525021
                                             iv    v        i      i         
C genome_11_172        414 AAATTCAAATTTTACGAGGCAAAAACACATTTCGTCAGACGAAATCACCA 365

Matrix = 20p43g.matrix
Kimura (with divCpGMod) = 5.74
Transitions / transversions = 2.33 (7/3)
Gap_init rate = 0.01 (1 / 149), avg. gap size = 1.00 (1 / 1)


309 14.89 0.00 7.41 scaffold29|size1339158 525101 525158 (810860) C scaffold170|size558746_(dbseq-nr_246)_[277812,288266]#LTR/Gypsy (8098) 2357 2304 m_b206s001i27 99373

  scaffold29|si     525101 GCAATGTGGGCGGGACTCCAAATTCAGTCTGTGGACTGAGTTTTGGCCAT 525150
                               v i   v    i----  i                    i    i 
C scaffold170|s       2357 GCAAGGCGGGAGGGAT----AACTCAGTCTGTGGACTGAGTTTCGGCCGT 2312

  scaffold29|si     525151 TCCCGTGA 525158
                               i   
C scaffold170|s       2311 TCCCATGA 2304

Matrix = 20p43g.matrix
Kimura (with divCpGMod) = 10.60
Transitions / transversions = 3.00 (6/2)
Gap_init rate = 0.07 (4 / 57), avg. gap size = 1.00 (4 / 4)

1173 31.27 4.22 2.39 scaffold29|size1339158 525109 525724 (810294) C scaffold170|size558746_(dbseq-nr_246)_[277812,288266]#LTR/Gypsy (7538) 2917 2291 m_b206s001i28 99373

  scaffold29|si     525109 GGCGGGACTCCAAATTCAGTCTGTG------GACTGAGTTTTGGCCATTC 525152
                                i iv  v  i          ------i         i   v   -
C scaffold170|s       2917 GGCGGAATGCCTAACTCAGTCTGTGTCTGTGAACTGAGTTTCGGCGATT- 2869

  scaffold29|si     525153 CCGTGAGAAGAAAT-TAAGAAATAAATCG---AAACTGAGAA-GTAGTGA 525197
                           ii iv  v   vv -   vv   v   i ---   v   iv -  -  vi
C scaffold170|s       2868 TTGCCAGTAGACCTGTAACTAATTAATTGAAAAAAATGAACATGT-GTTG 2820

  scaffold29|si     525198 AAAACATT--TGTAAAAAATGTTTTGTTCAT-AAAACTCACCCTGAAAAT 525244
                            iv   v --   i     v v vv      -           iv     
C scaffold170|s       2819 AGCACAATAGTGTGAAAAAAGATGAGTTCATGAAAACTCACCCCCAAAAT 2770

  scaffold29|si     525245 GTACACTGCCACTGTCGATTGTTGTTGGTGAGAGCGCAATGCTAGACGGG 525294
                           i   - v   i   i i      v    ii v vv  ii v v vi   i
C scaffold170|s       2769 ATAC-CGGCCGCTGCCAATTGTTCTTGGCAACACGGCGGTCCAATGCGGA 2721

  scaffold29|si     525295 ACACCAAACTCAGTCTGTGTGCCGAGTTTTGGCCA---TGTCGGTGGTAG 525341
                            ii  v             vi i      i   v ---  i v  -i   
C scaffold170|s       2720 ATGCCTAACTCAGTCTGTGGACTGAGTTTCGGCAATTTTGCCCGT-ATAG 2672

  scaffold29|si     525342 GTCTGTAAGTATTCAA-TGGAAAAAAATGCTGTGTGCTCAGTAAAACACG 525390
                           ii      v    i  -          v vi     v v    v iii- 
C scaffold170|s       2671 ACCTGTAACTATTTAATTGGAAAAAAAGGACGTGTGGTGAGTATAGTG-G 2623

  scaffold29|si     525391 GGTAAAATACGCAAAG----AAGCAACAAACTCGACCTGAATTTATTGCT 525436
                           v   i  i i v i  ----  ii v vv  i --  vv   v  ii --
C scaffold170|s       2622 TGTAGAACATGAAGAGTTTTAAATATCTTACCC--CCACAATATACCG-- 2577

  scaffold29|si     525437 GTCATTGCCAGTTGTTATTTGCTATAGGCCACAATGCTGGGCAGGAGGCT 525486
                            iiii     i     i  v  v i v --i ii v vi     i v  i
C scaffold170|s       2576 GCTGCTGCCAATTGTTGTTGGCAACATG--GCGGTCCAAGGCAGAATGCC 2529

  scaffold29|si     525487 AAACTCAGTCTGTGGGCTGAGTTTTGTCGGTTCCCATTCAAAGACAGCAG 525536
                           v              i          v  i  i vv vvv i v v   i
C scaffold170|s       2528 TAACTCAGTCTGTGGACTGAGTTTTGACGATTTCGCTGGTAGGCCTGCAA 2479

  scaffold29|si     525537 GCATTCAATTGAAAGAAA--TGATATGTGCACAGCAAAACATGGAAGGAA 525584
                           vi   i        i   --  vii    vvv  i v  i  v v  ---
C scaffold170|s       2478 CTATTTAATTGAAAAAAATTTGCCGTGTGGTGAGTATAATATTGTAG--- 2432

  scaffold29|si     525585 AAGGAGACGAAACAACAA--ATGCACCATCGTAAAACACCCACTATTGCC 525632
                             vi    i   ivvii -- iv    vi iv  v i   vi iii    
C scaffold170|s       2431 AACAAGACAAAATCTTGATTACTCACCCCCAAAATATACCGGCCGCTGCC 2382

  scaffold29|si     525633 TATGATTGTTGGCTACATAGTGATGCTGGACAGGAGGACTAACTCAGTCT 525682
                           v  vi  v     v   ii i i   vi i i     iv           
C scaffold170|s       2381 AATTGTTCTTGGCAACACGGCGGTGCAAGGCGGGAGGGATAACTCAGTCT 2332

  scaffold29|si     525683 GTGGGCAGAGTTTTGGCAGCTCTTGTGATGGAATGGTAAGGT 525724
                               i v      i   v i  iii      -ii   i    
C scaffold170|s       2331 GTGGACTGAGTTTCGGCCGTTCCCATGATGG-GCGGTGAGGT 2291

Matrix = 20p43g.matrix
Kimura (with divCpGMod) = 37.42
Transitions / transversions = 1.21 (103/85)
Gap_init rate = 0.04 (26 / 615), avg. gap size = 1.58 (41 / 26)


1652 12.95 10.07 7.80 scaffold29|size1339158 525722 526148 (809870) rnd-5_family-1816#Unknown 211 646 (73) m_b206s001i29 99374

  scaffold29|si     525722 GGTCAGAAGT-GAGAATACACCCCCTCTAGAGCTACTGCTGGTGCAAGCA 525770
                             v       -    i i        --      i               
  rnd-5_family-        211 GGACAGAAGTTGAGAGTGCACCCCCT--AGAGCTGCTGCTGGTGCAAGCA 258

  scaffold29|si     525771 AGAGTGTTGTAGGTGCCGTATGGAATTGCACCATAGCTTACTGTAGATAT 525820
                           i v           ----- i  v    i      v v       ?   -
  rnd-5_family-        259 GGTGTGTTGTAGGT-----ACGGTATTGTACCATACCATACTGTANATA- 302

  scaffold29|si     525821 ATATCTATTATTTTGTGATGTGTGATTCTCCT---GTTCATATTTTTGGT 525867
                           ------  -     i            v i  ---    i         i
  rnd-5_family-        303 ------AT-ATTTTATGATGTGTGATTATTCTTGTGTTCGTATTTTTGGC 345

  scaffold29|si     525868 GCAGTCACTTCTCA--------------------TAA------------- 525884
                                         --------------------   -------------
  rnd-5_family-        346 GCAGTCACTTCTCATAGTCATGTTTTGGATACCTTAAAATGATGGAATTT 395

  scaffold29|si     525885 TACTTATACATATATATCAAGTGTAGAGTATAATATTACGATGTTGTGAT 525934
                                        v             i    ---------      i  
  rnd-5_family-        396 TACTTATACATATCTATCAAGTGTAGAATATA---------TGTTGTAAT 436

  scaffold29|si     525935 TATAGCATTCA-GAATAATAATAAGCCTAGTCAGTGAATGATATACTTCT 525983
                           i  ii i  v -?     ?    i  -   i          ii     v 
  rnd-5_family-        437 CATGACGTTAACNAATAANAATAGGC-TAGCCAGTGAATGACGTACTTGT 485

  scaffold29|si     525984 TGTACACAAATTCTCAAAACAAAATTTTTAAATAATTCCTATTTGGAGTG 526033
                           v v   vi         --  ---  iv  vv          ?     v 
  rnd-5_family-        486 GGGACAGGAATTCTCAA--CA---TTCGTACTTAATTCCTATNTGGAGGG 530

  scaffold29|si     526034 TGTTTAAAAAATTGGCCGAACATGTAGAAAACTAACTGATTCATCAAT-T 526082
                                         i v  vv    --?    ?   v     i     -v
  rnd-5_family-        531 TGTTTAAAAAATTGACAGACAATGT--NAAACNAACGGATTCGTCAATAA 578

  scaffold29|si     526083 AAAATAGGACCAGTAAGCTGTCACCAA--AAAATACAAAAGCCAACCCTA 526130
                                       i              --           i-      i-
  rnd-5_family-        579 AAAATAGGACCAATAAGCTGTCACCAAATAAAATACAAAAA-CAACCCC- 626

  scaffold29|si     526131 GAATCACTACC--AAAACTA 526148
                                 ii   --    v  
  rnd-5_family-        627 GAATCATCACCGTAAAAATA 646

Matrix = 20p43g.matrix
Kimura (with divCpGMod) = 12.27
Transitions / transversions = 1.32 (29/22)
Gap_init rate = 0.10 (42 / 426), avg. gap size = 1.83 (77 / 42)


696 23.82 12.24 5.77 scaffold29|size1339158 526085 526378 (809640) C scaffold170|size558746_(dbseq-nr_246)_[277812,288266]#LTR/Gypsy (8460) 1995 1684 m_b206s001i30 99373

  scaffold29|si     526085 AATAGGACCAGTAAGCTGTCACCAAA--AAATACAAAAGCCAACCCTAGA 526132
                                 v   iv v  vv v      --    -  v iii   v v    
C scaffold170|s       1995 AATAGGCCCAAAACGCACTAACCAAATGAAAT-CATAGATCAAGCGTAGA 1947

  scaffold29|si     526133 ATCACTACCAAAACTAGAC--ACACCAGGTGATCTTCTTGATGGTAACTC 526180
                             iivv            i--i  v           viv v vii     
C scaffold170|s       1946 ATTGAAACCAAAACTAGATCTGCAACAGGTGATCTTGCAGTTTACAACTC 1897

  scaffold29|si     526181 ATGATTCATGAAACATCAGTCATGAACTACCAATATGCCACACGTAGACT 526230
                           i      iii  vii v         --  v  i -i    -------- 
C scaffold170|s       1896 GTGATTCGCAAATTGTGAGTCATGAA--ACAAACA-ACCAC--------T 1858

  scaffold29|si     526231 TGGAGGATATTTTT-GAATGAAGACTTAGTATCATAAGTAGAACTGTGGC 526279
                           iv  i         - vv v  ii      i v    iiii  v  i   
C scaffold170|s       1857 CCGAAGATATTTTTTGCTTCAAAGCTTAGTGTGATAAACGAAAATGCGGC 1808

  scaffold29|si     526280 TTAAGCAATGTGTAAAA-ATCCAGTAAGCCACCCGTACACTCTT------ 526322
                                i     i     - v  i    v                ------
C scaffold170|s       1807 TTAAGTAATGTATAAAAGAACCGGTAACCCACCCGTACACTCTTGAAATT 1758

  scaffold29|si     526323 ------------------------ACATTTTGGGAGTGTACCGGCAGATT 526348
                           ------------------------        vi       v  v  i  
C scaffold170|s       1757 CCGGTAACCTCCCCGTACACTCTGACATTTTGCAAGTGTACGGGGAGGTT 1708

  scaffold29|si     526349 ACCATTGCTGGAGTTTTTTGTTTGCAGTGT 526378
                              ------  v      i           
C scaffold170|s       1707 ACC------GGTGTTTTTCGTTTGCAGTGT 1684

Matrix = 20p43g.matrix
Kimura (with divCpGMod) = 26.09
Transitions / transversions = 1.13 (35/31)
Gap_init rate = 0.08 (24 / 293), avg. gap size = 2.25 (54 / 24)


614 25.13 8.88 1.10 scaffold29|size1339158 526392 526560 (809458) scaffold312|size187761_(dbseq-nr_665)_[118269,124269]#LTR/Gypsy 3546 3727 (2274) m_b206s001i31 99368

  scaffold29|si     526392 GATATGTAGCCTAGCTGTGCTCATGTATTGAAACTTCTG----------- 526430
                                  i      ii    i   i  i v    i i  -----------
  scaffold312|s       3546 GATATGTGGCCTAGTCGTGCCCATATACTTAAACCTTTGACTGATCAGTC 3595

  scaffold29|si     526431 ---GTTCAAGAAACATGCTCCAATCAAGTGAACCAATGAAATGCAAC-AC 526476
                           ---   v  i  i i         v  i  i   i i v        - v
  scaffold312|s       3596 CGGGTTGAAAAAGCGTGCTCCAATAAAATGGACCGACGCAATGCAACAAG 3645

  scaffold29|si     526477 CATTTGATAAATTGTAATTGCTTATAGCTGACAATGCTCTCACGCTGCCA 526526
                                      v  iivviv     i    v i       --   v  iv
  scaffold312|s       3646 CATTTGATAAAATGCGTGCCCTTATGGCTGCCGATGCTCT--CGCAGCTT 3693

  scaffold29|si     526527 ATCCAGACCATAACAAATGATAAGATATCTGTAC 526560
                            i  i            i i vv     v ii  
  scaffold312|s       3694 ACCCGGACCATAACAAACGGTTTGATATATACAC 3727

Matrix = 20p43g.matrix
Kimura (with divCpGMod) = 24.66
Transitions / transversions = 1.80 (27/15)
Gap_init rate = 0.03 (5 / 168), avg. gap size = 3.40 (17 / 5)


1998 7.24 0.72 0.72 scaffold29|size1339158 526573 526850 (809168) C rnd-1_family-791#Unknown (0) 411 134 m_b206s001i32 99375

  scaffold29|si     526573 AAAAGCATATAGTGTCAAAGGAATACCAACAAAAAATGACCAAATGCAGA 526622
                                        i          i  i             v        
C rnd-1_family-        411 AAAAGCATATAGTATCAAAGGAATGCCGACAAAAAATGACCCAATGCAGA 362

  scaffold29|si     526623 CTTGTATTCATATTTTTGATCCAACATTT-AATTGTTATTTCATTTCAGA 526671
                                                        -                   v
C rnd-1_family-        361 CTTGTATTCATATTTTTGATCCAACATTTTAATTGTTATTTCATTTCAGT 312

  scaffold29|si     526672 AACTAGATTTGTTTGTTTGCATGTTGACACGATTTTTAAATGATACAACT 526721
                               i               v        i    v          vi   
C rnd-1_family-        311 AACTGGATTTGTTTGTTTGCTTGTTGACATGATTATTAAATGATAAGACT 262

  scaffold29|si     526722 AAAGAACATACATAGAGTACAATCAG-AGTTTTTCACACACATTTACTCA 526770
                               v           i      v  -i               v      
C rnd-1_family-        261 AAAGTACATACATAGAATACAATAAGTGGTTTTTCACACACATGTACTCA 212

  scaffold29|si     526771 CCTTTTCTCCTGGCTTTATTTTGGAAGTTCTATATAGCTGCCATACACAT 526820
                             i             ?             --                  
C rnd-1_family-        211 CCCTTTCTCCTGGCTTNATTTTGGAAGTTC--TATAGCTGCCATACACAT 164

  scaffold29|si     526821 AAACAAATGCAACCCAAAGCACACATATGT 526850
                           i                     i    v  
C rnd-1_family-        163 GAACAAATGCAACCCAAAGCACGCATAAGT 134

Matrix = 20p43g.matrix
Kimura (with divCpGMod) = 6.94
Transitions / transversions = 1.22 (11/9)
Gap_init rate = 0.01 (4 / 277), avg. gap size = 1.00 (4 / 4)


2603 13.98 2.89 4.91 scaffold29|size1339158 526848 527366 (808652) rnd-1_family-554#Unknown 1 509 (34) m_b206s001i33 99376

  scaffold29|si     526848 TGTCTGAGAGCCCGTAAGTCAGAGGTTATTAGTTAGATAGATAATAAATT 526897
                                                      i      ?               
  rnd-1_family-          1 TGTCTGAGAGCCCGTAAGTCAGAGGTTGTTAGTTNGATAGATAATAAATT 50

  scaffold29|si     526898 TTAGTCACGCTCACAATTCTCGTAAGTGGTTTGTTCTGCGATATAACGTT 526947
                                                       v ii              ii  
  rnd-1_family-         51 TTAGTCACGCTCACAATTCTCGTAAGTGCTCCGTTCTGCGATATAATATT 100

  scaffold29|si     526948 AGTTACACAAATTTCGTGTATACTTAATGTCTTTATGTTTGT-TCAAAGA 526996
                                  ? v             v  v i   i    -    - i     
  rnd-1_family-        101 AGTTACANATATTTCGTGTATACATATTATCTCTATG-TTGTATTAAAGA 149

  scaffold29|si     526997 CTTTAAGTTAGATGTCACATAAAGTTTAAGTAAGCTTTCCTTTTTTTTCA 527046
                              i    v  ii       v            v    --    i     
  rnd-1_family-        150 CTTCAAGTAAGGCGTCACATTAAGTTTAAGTAATCTTT--TTTTCTTTCA 197

  scaffold29|si     527047 AGCCTCTGTAAATTCTTTTAGTCATATTGCCATATGTTACCGTTTAATCT 527096
                               ?i       i  i         vv   ?         i  i?    
  rnd-1_family-        198 AGCCNTTGTAAATCCTCTTAGTCATAGAGCCNTATGTTACCATTCNATCT 247

  scaffold29|si     527097 GTGGACTAGTATTTGTACTTATGTCTCTCTTAACTGTACAAAAAATCTCT 527146
                            viiv                         i    v   v v vv v   
  rnd-1_family-        248 GAAATCTAGTATTTGTACTTATGTCTCTCTCAACTTTACTATATTTATCT 297

  scaffold29|si     527147 GTCTGTCCCTCATGAAACATTCCATGTGTAACCTTTCTTTTCACCAAAAA 527196
                                 v i         i            -   v v      viv   
  rnd-1_family-        298 GTCTGTACTTCATGAAACGTTCCATGTGTAA-CTTACATTTCACAGTAAA 346

  scaffold29|si     527197 TCCTGTCCAATCATTCCCCCCA------------CAAAGATTCTTTATCA 527234
                            i              i     ------------  v         v v 
  rnd-1_family-        347 TTCTGTCCAATCATTCTCCCCACTTGCATCCAGGCATAGATTCTTTTTGA 396

  scaffold29|si     527235 TTCCCATTCTACACTAGGATTTTTGGTACCTCTGGACCAACAT-CCTTAT 527283
                            i  vi ii i   ----- i v           ?       i-   i i
  rnd-1_family-        397 TCCCGGTCTTGCAC-----TCTGTGGTACCTCTGNACCAACACACCTCAC 441

  scaffold29|si     527284 GGTGTCTCCCAACACCACAATTATTTTTTTCATGCTTGTTTGTACCTATA 527333
                                              ---------------  iv? v      v  
  rnd-1_family-        442 GGTGTCTCCCAACACCACA---------------CTCTNTGGTACCTCTA 476

  scaffold29|si     527334 TACCTACATCATCAC-CGCGCCTCCCAACACCAC 527366
                               i   -    v -  i i             
  rnd-1_family-        477 TACCCACA-CATCTCACGTGTCTCCCAACACCAC 509

Matrix = 20p43g.matrix
Kimura (with divCpGMod) = 14.87
Transitions / transversions = 1.23 (38/31)
Gap_init rate = 0.06 (29 / 518), avg. gap size = 1.38 (40 / 29)


20 9.61 0.00 12.00 scaffold29|size1339158 527436 527491 (808527) (CATC)n#Simple_repeat 1 50 (0) m_b206s252i1 99377

  scaffold29|si     527436 CATCCATCCATCCCAATCCATCCAATTCAACAGAATCCATCCATCCATCG 527485
                                      -  -        -  i  v --v               -
  (CATC)n#Simpl          1 CATCCATCCAT-CC-ATCCATCC-ATCCATC--CATCCATCCATCCATC- 44

  scaffold29|si     527486 CAACCA 527491
                             v   
  (CATC)n#Simpl         45 CATCCA 50

Matrix = Unknown
Transitions / transversions = 0.33 (1/3)
Gap_init rate = 0.11 (6 / 55), avg. gap size = 1.00 (6 / 6)


16 22.06 2.41 8.97 scaffold29|size1339158 527714 527796 (808222) (TCAA)n#Simple_repeat 1 78 (0) m_b206s252i2 99378

  scaffold29|si     527714 TCAACCAACTAATCACATCAAGGCAATCCATGCCAATCGATCCATATCAT 527763
                               i   ii     -     -v     v  --     i  -  -    -
  (TCAA)n#Simpl          1 TCAATCAATCAATCA-ATCAA-TCAATCAAT--CAATCAAT-CA-ATCA- 43

  scaffold29|si     527764 CCCAATCAATTAATTGATC--TCAACCAATCGATC 527796
                           vi        i   ii   --    i     i   
  (TCAA)n#Simpl         44 ATCAATCAATCAATCAATCAATCAATCAATCAATC 78

Matrix = Unknown
Transitions / transversions = 3.33 (10/3)
Gap_init rate = 0.10 (8 / 82), avg. gap size = 1.12 (9 / 8)


6263 13.32 1.01 0.40 scaffold29|size1339158 528185 529179 (806839) C rnd-1_family-225#Unknown (169) 2725 1725 m_b206s001i34 99379

  scaffold29|si     528185 TCTCAATCCATCCGCCAATCAACCATTACTTTTGGTAGACATAT--TTG- 528231
                             v i  i  i                 i v    i v  i i -- ? -
C rnd-1_family-       2725 TCGCGATTCACCCGCCAATCAACCATTATTGTTGGCATACGTGTCCTNGC 2676

  scaffold29|si     528232 ATTG------CACAATTCTACAATTGACAAATCCATCATGTTCACAGTTG 528275
                            v  ------      i  v    i        vv     vi?  v    
C rnd-1_family-       2675 AATGTTCCATCACAATCCTCCAATCGACAAATCGCTCATGGCNACCGTTG 2626

  scaffold29|si     528276 GCAGACCACGCAGTTCTTGCATGAAATGT-CAGCTAGACAAAAAGAAATG 528324
                                                       i- v  -               
C rnd-1_family-       2625 GCAGACCACGCAGTTCTTGCATGAAATGCACTGC-AGACAAAAAGAAATG 2577

  scaffold29|si     528325 CTCTCCAATACTACAACCCGGAGGAAAATGTACGAGCTGCCATCGATGTG 528374
                           i  ?  i?    v             v    v v  i     ?      v
C rnd-1_family-       2576 TTCNCCGNTACTTCAACCCGGAGGAACATGTTCCAGTTGCCANCGATGTC 2527

  scaffold29|si     528375 AAGAAAAAGGTACCTTCTGTTCTTTTGGACAGACAGTTTCCAAGGGGGAC 528424
                                   ?    vi                  iviv   ii  i? ? i
C rnd-1_family-       2526 AAGAAAAANGTACACTCTGTTCTTTTGGACAGATCAATTCTGAGANGNAT 2477

  scaffold29|si     528425 GTTAAAGAGGTATGGAAAGAACACAGTACACAAGAAGTCTCCAAGAAACC 528474
                              i   vi iv v   i    v i?--- v     v             
C rnd-1_family-       2476 GTTGAAGTAGCCTCGAAGGAACCCGN---AGAAGAACTCTCCAAGAAACC 2430

  scaffold29|si     528475 AAGTTATCACTCAGGTTCTACTGCCCGACCAAGTGTTCACCCTGAAAAAA 528524
                                ? ?v                             v           
C rnd-1_family-       2429 AAGTTNTNTCTCAGGTTCTACTGCCCGACCAAGTGTTCTCCCTGAAAAAA 2380

  scaffold29|si     528525 GGAGAAGAATCATGGAATCATGCAACGGGATTGATGCAGCAGACGTGAGC 528574
                                     v                    i i  v      i     i
C rnd-1_family-       2379 GGAGAAGAATAATGGAATCATGCAACGGGATCGGTGAAGCAGATGTGAGT 2330

  scaffold29|si     528575 GGCTGTGCTACTCACTTGCCATCGTTTTCCCTAAGTTGTGTTGATGAAGT 528624
                              i ?                                          v 
C rnd-1_family-       2329 GGCCGNGCTACTCACTTGCCATCGTTTTCCCTAAGTTGTGTTGATGAATT 2280

  scaffold29|si     528625 GAAAGAGGAGGAAGCAGATAGGTGTGGCCGTGCTACTCCTTTGCCCTCTG 528674
                                 v                                           
C rnd-1_family-       2279 GAAAGACGAGGAAGCAGATAGGTGTGGCCGTGCTACTCCTTTGCCCTCTG 2230

  scaffold29|si     528675 AATTCTCTTCTGCTGAAGATGAGTTCAATCTTGTTGACGAATTAGAAGAT 528724
                                 v              v       v   v   i            
C rnd-1_family-       2229 AATTCTATTCTGCTGAAGATGTGTTCAATGTTGGTGATGAATTAGAAGAT 2180

  scaffold29|si     528725 GGGGATGCAGAAGGGAGTGGCCGCGCTACTCCTTTGCCTCCTGATTCTCT 528774
                                                       i                     
C rnd-1_family-       2179 GGGGATGCAGAAGGGAGTGGCCGCGCTATTCCTTTGCCTCCTGATTCTCT 2130

  scaffold29|si     528775 TTCTCTTCAAGTTGTGAGCAATATTTCGCAGCATCCATTTTTCAAGTCTC 528824
                                    ? v ?  ?    i  i  v         vvv          
C rnd-1_family-       2129 TTCTCTTCANGATNTGNGCAACATCTCCCAGCATCCAAAATTCAAGTCTC 2080

  scaffold29|si     528825 TTTTGGATGTTTCCTCAAGATGTAAGGGCAGTAGAATGTTGTTTGAGTAT 528874
                                  i   v          i     i   v          i      
C rnd-1_family-       2079 TTTTGGACGTTGCCTCAAGATGCAAGGGTAGTCGAATGTTGTTCGAGTAT 2030

  scaffold29|si     528875 GATTTTGAATACTCAAGAGTTCTTCCGTACAAGATGAATTCTCGTCTCTG 528924
                             i  i iv v     ?    v    ?      ? v i vvi? v  ii 
C rnd-1_family-       2029 GACTTCGGCTCCTCAANAGTTATTCCNTACAAGNTTAGTAACNGACTTCG 1980

  scaffold29|si     528925 TTACAAATCCTATTTCAACCCGGTATACATCGAGTGTACTACGTTCCCTA 528974
                           v    vv       iv     v  i           i  ?  v       
C rnd-1_family-       1979 ATACACCTCCTATTCGAACCCTGTGTACATCGAGTGCACNACTTTCCCTA 1930

  scaffold29|si     528975 GTCACTCATTCAAGGATAACTGTATTAATTGTTTTGTGTGCTTCTCCACA 529024
                            i                     ? v                        
C rnd-1_family-       1929 GCCACTCATTCAAGGATAACTGTNTGAATTGTTTTGTGTGCTTCTCCACA 1880

  scaffold29|si     529025 CATAATACGAATTCCTTCAAGCTTTGGATTATTGAAGGACACCATTACAA 529074
                           ? i       v            ?v       i      vvi        
C rnd-1_family-       1879 NACAATACGACTTCCTTCAAGCTNGGGATTATCGAAGGAATTCATTACAA 1830

  scaffold29|si     529075 TGTTATGATGTCACCTGATAATATTGTTGATGGTGTTCTTAAAGTGAGGG 529124
                           i           ?    i v                    v     v   
C rnd-1_family-       1829 CGTTATGATGTCNCCTGGTCATATTGTTGATGGTGTTCTTCAAGTGCGGG 1780

  scaffold29|si     529125 AATGCCAAGATGATCTATTTTGGAATGTGAGCACTCCCATCAGCTTCAAA 529174
                                v v  i     i   i    i i    ?  i  ii  i ii   i
C rnd-1_family-       1779 AATGCGACGACGATCTGTTTCGGAACGCGAGCNCTTCCGCCAACCCCAAG 1730

  scaffold29|si     529175 CCCCA 529179
                             v  
C rnd-1_family-       1729 CCACA 1725

Matrix = 20p43g.matrix
Kimura (with divCpGMod) = 12.97
Transitions / transversions = 1.03 (67/65)
Gap_init rate = 0.01 (8 / 994), avg. gap size = 1.75 (14 / 8)


15195 6.70 1.11 0.30 scaffold29|size1339158 529184 531158 (804860) C rnd-1_family-221#Unknown (2882) 2399 409 m_b206s001i35 99380

  scaffold29|si     529184 ACACACTGTTAATTCTGCTTGATTTTATGGCGCGATTCCTTTTTCCGACA 529233
                             v                  v v                          
C rnd-1_family-       2399 ACTCACTGTTAATTCTGCTTGCTATTATGGCGCGATTCCTTTTTCCGACA 2350

  scaffold29|si     529234 ACATTAGAATTAACATGTATATTATTCATAAGTAAACATATATGAGTACA 529283
                                                         ?   v     i       v 
C rnd-1_family-       2349 ACATTAGAATTAACATGTATATTATTCATANGTATACATACATGAGTAAA 2300

  scaffold29|si     529284 TTCCTATTACACATAATGAATGTAAGTGTGTCGGAAAATTCC-------- 529325
                               ?v v               i    i             --------
C rnd-1_family-       2299 TTCCNCTAACACATAATGAATGTGAGTGCGTCGGAAAATTCCTAATACGT 2250

  scaffold29|si     529326 ---ACATAGACATTTCTATGATCACATCCAAATAATGATTCCACAAATTT 529372
                           ---    i                        ?   v    v     v  
C rnd-1_family-       2249 GGAACATGGACATTTCTATGATCACATCCAAANAATCATTCAACAAAATT 2200

  scaffold29|si     529373 GTGGCGCGGTACCAAAACATTGAAAGGCAAAAGTATAGATGGACTAATTA 529422
                                                                  ?          
C rnd-1_family-       2199 GTGGCGCGGTACCAAAACATTGAAAGGCAAAAGTATAGANGGACTAATTA 2150

  scaffold29|si     529423 ATGTACCTTTCTGAGAAATGTGTACAAAATGGTTCAGATGCCTCATAATC 529472
                                     vi       i        v  v               vv 
C rnd-1_family-       2149 ATGTACCTTTACGAGAAATATGTACAAATTGTTTCAGATGCCTCATACGC 2100

  scaffold29|si     529473 TCTCAATGGAACATGTGAGACATGCATCTCCATTACATGTTGAATTAAAT 529522
                                                       i      i      v     v 
C rnd-1_family-       2099 TCTCAATGGAACATGTGAGACATGCATCCCCATTATATGTTGCATTAATT 2050

  scaffold29|si     529523 GGTTTGGATAAAGCAGTCTTGCAACGACAAAGAGTAACAATGATCTGAAA 529572
                                      -    i        i         v ivi v?   ----
C rnd-1_family-       2049 GGTTTGGATAA-GCAGCCTTGCAACAACAAAGAGTTATCGTCNTCT---- 2005

  scaffold29|si     529573 ACACCAACAGCAATAAGGATTTCAAAATGTCAGGAAATAATAGCAGTCAC 529622
                                                v i       i v                
C rnd-1_family-       2004 ACACCAACAGCAATAAGGATTACGAAATGTCGGTAAATAATAGCAGTCAC 1955

  scaffold29|si     529623 TTTTCTAATGCACTTTCACTTGATGAAATTCCAGGTTTCGAAGTACGAGA 529672
                                 v   vv                                      
C rnd-1_family-       1954 TTTTCTCATGATCTTTCACTTGATGAAATTCCAGGTTTCGAAGTACGAGA 1905

  scaffold29|si     529673 AGAGCCAGCAACTCCAGGGACATCGAGTGAGATTAGCGGGTTGAGTGTAG 529722
                              i  i                                   i  i  i 
C rnd-1_family-       1904 AGAACCGGCAACTCCAGGGACATCGAGTGAGATTAGCGGGTTAAGCGTGG 1855

  scaffold29|si     529723 ACGAACTTAGAAGGGCCTATACAGCGAGATTGAGTGATATGGAGAGGGAA 529772
                                           i        i           v      v i   
C rnd-1_family-       1854 ACGAACTTAGAAGGGCTTATACAGCAAGATTGAGTGAGATGGAGCGAGAA 1805

  scaffold29|si     529773 ATGAGGGAAGTCAAGGAACAGCTTCAGAGGACAATTGTCATGTCGTACGG 529822
                                                   v                   v     
C rnd-1_family-       1804 ATGAGGGAAGTCAAGGAACAGCTTGAGAGGACAATTGTCATGTCCTACGG 1755

  scaffold29|si     529823 AAAGAAGAA------CACAGGACAGGACAATGGTAGGTTGGTAAAAGTGG 529866
                           v        ------               i             i   v 
C rnd-1_family-       1754 CAAGAAGAATCCNAACACAGGACAGGACAACGGTAGGTTGGTAAGAGTTG 1705

  scaffold29|si     529867 GCGGACAACGTCCACAATACGACGGAACTGATGCTGTGAATTACCAACGA 529916
                            v              i        v     i        i         
C rnd-1_family-       1704 GGGGACAACGTCCACAGTACGACGGCACTGACGCTGTGAACTACCAACGA 1655

  scaffold29|si     529917 GTAACAGCTTATGCCGCCGATGTCCTCTTCCCACACATCAAATTTCTTGA 529966
                                                i    i           ?        i  
C rnd-1_family-       1654 GTAACAGCTTATGCCGCCGATATCCTTTTCCCACACATNAAATTTCTCGA 1605

  scaffold29|si     529967 GCGGGGATGGAATGAGTATGACGAAACAAAAGACAGCATGTGCAACAAGA 530016
                                             i        i         i     i      
C rnd-1_family-       1604 GCGGGGATGGAATGAGTACGACGAAACGAAAGACAGCGTGTGCGACAAGA 1555

  scaffold29|si     530017 TGATGAATAAGACAGGGATATATGTGCCCAGATGTCTTGAAAAATCTCGG 530066
                                           i  v     v   v v               i  
C rnd-1_family-       1554 TGATGAATAAGACAGGAATTTATGTTCCCCGTTGTCTTGAAAAATCTTGG 1505

  scaffold29|si     530067 TATTGGGAGAATACGATTGCAGGAATGGTGCATATCAAGTATCGAAATCT 530116
                                                                     v       
C rnd-1_family-       1504 TATTGGGAGAATACGATTGCAGGAATGGTGCATATCAAGTATAGAAATCT 1455

  scaffold29|si     530117 GAAGTGTAACTTCCATAATGCGGTGCGGAAGGCTTTTCTAAGTAAGTCTT 530166
                                 i                                           
C rnd-1_family-       1454 GAAGTGCAACTTCCATAATGCGGTGCGGAAGGCTTTTCTAAGTAAGTCTT 1405

  scaffold29|si     530167 GACCGTCGTCTTTTTCAGTTTATTTAAAATGGATTACTCAAACAAACATC 530216
                              vi  i       v     ?       i        ? ?     v   
C rnd-1_family-       1404 GACAATCATCTTTTTGAGTTTNTTTAAAACGGATTACTNANACAAAAATC 1355

  scaffold29|si     530217 ATCGCAGGTGAATTGCAAAGCGGTGGGG--CGCAATACATGATCATTAAG 530264
                           ?             i        v    --                v   
C rnd-1_family-       1354 NTCGCAGGTGAATTACAAAGCGGGGGGGGGCGCAATACATGATCATGAAG 1305

  scaffold29|si     530265 CTCTACCTGTTGGTTGGTAGTGACGGTTTAGGTAAGCCTTTCTGGGAGAG 530314
                                iv i        ?                                
C rnd-1_family-       1304 CTCTATATATTGGTTGGNAGTGACGGTTTAGGTAAGCCTTTCTGGGAGAG 1255

  scaffold29|si     530315 AAAGTTGATTGGAGAGAATGCATCTAGAGAGGACATGCAGTGGAAGGAGT 530364
                                                                             
C rnd-1_family-       1254 AAAGTTGATTGGAGAGAATGCATCTAGAGAGGACATGCAGTGGAAGGAGT 1205

  scaffold29|si     530365 TCGTGGGAGGGTGGTACTACATGATCACGAGAATGACAAGTGCTTTGTAC 530414
                                                       v        i            
C rnd-1_family-       1204 TCGTGGGAGGGTGGTACTACATGATCACTAGAATGACGAGTGCTTTGTAC 1155

  scaffold29|si     530415 ACAAAGGAGACTCTGAAGAGTTGGTACAGGGATGAGGAAAAGAAAAACAA 530464
                             i                                v              
C rnd-1_family-       1154 ACGAAGGAGACTCTGAAGAGTTGGTACAGGGATGATGAAAAGAAAAACAA 1105

  scaffold29|si     530465 GCAACTGTGGGAATTGTTATCCGTGAGTGATATTGCATATACGATATTTG 530514
                                                                             
C rnd-1_family-       1104 GCAACTGTGGGAATTGTTATCCGTGAGTGATATTGCATATACGATATTTG 1055

  scaffold29|si     530515 TTTTAGAGAATCATAGTGAGGTGTGGAAGCAAGAGTGGCGATTCCACTCG 530564
                                        i  i                              v  
C rnd-1_family-       1054 TTTTAGAGAATCACAGCGAGGTGTGGAAGCAAGAGTGGCGATTCCACACG 1005

  scaffold29|si     530565 GATAATCCAAATTCATCACAGATTGAGAAGGAAAAGTTCCGTGAGTACAA 530614
                                   i  iv          v                          
C rnd-1_family-       1004 GATAATCCGAACGCATCACAGATAGAGAAGGAAAAGTTCCGTGAGTACAA 955

  scaffold29|si     530615 GAAGTTGACATTATCGGAAATGTTGGACAAGGGGCTCAGCGC-GAAGATC 530663
                                                                     -       
C rnd-1_family-        954 GAAGTTGACATTATCGGAAATGTTGGACAAGGGGCTCAGCGCAGAAGATC 905

  scaffold29|si     530664 GGAAACATTACCTCAAGGTGAAGCCTAAATTCACTCACGGGCAGAAGAAG 530713
                                                       i                     
C rnd-1_family-        904 GGAAACATTACCTCAAGGTGAAGCCTAAGTTCACTCACGGGCAGAAGAAG 855

  scaffold29|si     530714 ATTTC-TTTTGCGATGCTGTGAAAGCACAGGGTATCGAGTTCTACAAGCA 530762
                                -                     v i                    
C rnd-1_family-        854 ATTTCTTTTTGCGATGCTGTGAAAGCAGAAGGTATCGAGTTCTACAAGCA 805

  scaffold29|si     530763 GACTCATCGGAGATTGACACGATTCCTCCACAATGCCAGGAAACGGGAAA 530812
                                                v      i          v          
C rnd-1_family-        804 GACTCATCGGAGATTGACACGTTTCCTCTACAATGCCAGTAAACGGGAAA 755

  scaffold29|si     530813 TGATTTCTGTTCTTGGGAAGGATGATGAGGAAACGGATGATTGGATGAAT 530862
                           ?             v          i       v                
C rnd-1_family-        754 NGATTTCTGTTCTTTGGAAGGATGACGAGGAAAAGGATGATTGGATGAAT 705

  scaffold29|si     530863 GGATTGACAAAGAACAAGAGGTTTCGAACTAC-GCAATCAGTTGATGATT 530911
                                                  v        -  -i  iii        
C rnd-1_family-        704 GGATTGACAAAGAACAAGAGGTTACGAACTACTGC-GTCGACTGATGATT 656

  scaffold29|si     530912 CCTTGCCTCCTTTGGATTCTCCGAAATGTGTGATGGCTTTAGTGCCCGGT 530961
                               i              v    i      v              i   
C rnd-1_family-        655 CCTTACCTCCTTTGGATTCGCCGAGATGTGTCATGGCTTTAGTGCCTGGT 606

  scaffold29|si     530962 GATGATGGGTATGACGAAATGATGGGACAGATTAATGACGGGGATAGTGT 531011
                                   i                i                        
C rnd-1_family-        605 GATGATGGATATGACGAAATGATGGAACAGATTAATGACGGGGATAGTGT 556

  scaffold29|si     531012 TTGTTCAAATGAGTGAGAATTCATTATTAGTATTAACCTAAGTTAAGGCG 531061
                                 i              v     v                     i
C rnd-1_family-        555 TTGTTCGAATGAGTGAGAATTAATTATAAGTATTAACCTAAGTTAAGGCA 506

  scaffold29|si     531062 TATCAATTCAATGTCACACTGGATTAGCATACTGCATTGCGTGCAATAAA 531111
                             v             i      v                         v
C rnd-1_family-        505 TAGCAATTCAATGTCATACTGGAGTAGCATACTGCATTGCGTGCAATAAT 456

  scaffold29|si     531112 TGTATCTCTTCTCTCGTGAGGAACGTAATCAGTCACTATTGATGAGA 531158
                               vv                               v    i i  
C rnd-1_family-        455 TGTAAGTCTTCTCTCGTGAGGAACGTAATCAGTCACTCTTGACGGGA 409

Matrix = 20p43g.matrix
Kimura (with divCpGMod) = 5.82
Transitions / transversions = 1.03 (67/65)
Gap_init rate = 0.01 (13 / 1974), avg. gap size = 2.15 (28 / 13)


5593 1.27 0.00 0.63 scaffold29|size1339158 531169 531804 (804214) C genome_1_159620-9]7#Unspecified (0) 632 1 m_b206s001i36 99381

  scaffold29|si     531169 TATATGGAGCCCCCTGGGTTCGTCTGACGAAACCAAGTTAGTTAGGTGTT 531218
                                                                             
C genome_1_1596        632 TATATGGAGCCCCCTGGGTTCGTCTGACGAAACCAAGTTAGTTAGGTGTT 583

  scaffold29|si     531219 TCGTCTGGCCGAAACGGATCGAGGGTATGTTCAAATACAGACGTGAATAT 531268
                                  i -                                        
C genome_1_1596        582 TCGTCTGAC-GAAACGGATCGAGGGTATGTTCAAATACAGACGTGAATAT 534

  scaffold29|si     531269 AAGATAAAAGGTATCCCATTTTGCTTCCAATCTGACCGGAGATCGTTTTA 531318
                                                                             
C genome_1_1596        533 AAGATAAAAGGTATCCCATTTTGCTTCCAATCTGACCGGAGATCGTTTTA 484

  scaffold29|si     531319 ACTAAACTTACGAAATAACATTTATTATCTATATATTTAAAAAACACTGA 531368
                                                                             
C genome_1_1596        483 ACTAAACTTACGAAATAACATTTATTATCTATATATTTAAAAAACACTGA 434

  scaffold29|si     531369 GCTTTCCAGCTGTGCTAAGGCTATGTGGTAATGGATGACATTGCATCACC 531418
                                    v               i     v  v               
C genome_1_1596        433 GCTTTCCAGGTGTGCTAAGGCTATGCGGTAAAGGTTGACATTGCATCACC 384

  scaffold29|si     531419 TCTGGACAGGGGTTCGATTCCTCCTTTTGTCATTTTACAGTTGCATGGTT 531468
                                                 i                           
C genome_1_1596        383 TCTGGACAGGGGTTCGATTCCTTCTTTTGTCATTTTACAGTTGCATGGTT 334

  scaffold29|si     531469 TCGTCTTACGAAACCATATTTACTAGTGTAAGCATGCAAATTTTTCATTT 531518
                                            i                                
C genome_1_1596        333 TCGTCTTACGAAACCATGTTTACTAGTGTAAGCATGCAAATTTTTCATTT 284

  scaffold29|si     531519 CTCTAAGACTTTCGATTTCGTCTTACAAAGCCATGTTTACTAGTGTAAGC 531568
                                                                             
C genome_1_1596        283 CTCTAAGACTTTCGATTTCGTCTTACAAAGCCATGTTTACTAGTGTAAGC 234

  scaffold29|si     531569 ATGCAAGTTTTTTATTTCTGTAAGACTTTTGATTTCGATCTTACTGAAAC 531618
                                 i                              -      -     
C genome_1_1596        233 ATGCAAATTTTTTATTTCTGTAAGACTTTTGATTTCG-TCTTAC-GAAAC 186

  scaffold29|si     531619 CTCTAAGACTTTTTGGTGATTTCGTCTGACGAAATGTGTTTTCGATTTGA 531668
                                                                             
C genome_1_1596        185 CTCTAAGACTTTTTGGTGATTTCGTCTGACGAAATGTGTTTTCGATTTGA 136

  scaffold29|si     531669 ATTTGTTTTTAAATCTAGTGGATACCTTTTCTTGAAAATGGTGTCAGTTG 531718
                                                                             
C genome_1_1596        135 ATTTGTTTTTAAATCTAGTGGATACCTTTTCTTGAAAATGGTGTCAGTTG 86

  scaffold29|si     531719 GACATCTAACTGACACCTAACTGACAAAAATGCTTCGATCTGACGAAGTG 531768
                                                                -            
C genome_1_1596         85 GACATCTAACTGACACCTAACTGACAAAAATGCTTCG-TCTGACGAAGTG 37

  scaffold29|si     531769 GTTTGTTTCGTCTGACAAACCCAGGGGGCTCCATAT 531804
                                                               
C genome_1_1596         36 GTTTGTTTCGTCTGACAAACCCAGGGGGCTCCATAT 1

Matrix = 20p43g.matrix
Kimura (with divCpGMod) = 1.13
Transitions / transversions = 1.67 (5/3)
Gap_init rate = 0.01 (4 / 635), avg. gap size = 1.00 (4 / 4)


2729 10.58 1.00 1.25 scaffold29|size1339158 531815 532216 (803802) C rnd-1_family-221#Unknown (4880) 401 1 m_b206s001i37 99380

  scaffold29|si     531815 ATAAATCACGATAACAGAGATGTAAGACTTATAACGAAAGTGATTTTTAT 531864
                               v  v                      i?  i               
C rnd-1_family-        401 ATAACTCTCGATAACAGAGATGTAAGACTTGNAATGAAAGTGATTTTTAT 352

  scaffold29|si     531865 CTCAGGAATGACATGAGTGGTTGCTTGCGATGAACGCAATTCCTCACTCT 531914
                                i vvi        v  i   i          vi            
C rnd-1_family-        351 CTCAGAACAAACATGAGTCGTCGCTCGCGATGAACGAGATTCCTCACTCT 302

  scaffold29|si     531915 TAATTAACATGATTGGTCACTTTTTGTCAACCTAAGTATTGTATGACAAA 531964
                                   i       v    v     i           i          
C rnd-1_family-        301 TAATTAACGTGATTGGGCACTATTTGTTAACCTAAGTATCGTATGACAAA 252

  scaffold29|si     531965 AATGATGTGTTATTATATGCAATGATCGTCAAGACTGAGTATC----TTC 532010
                             iv         v                i----i     v ----   
C rnd-1_family-        251 AACTATGTGTTATAATATGCAATGATCGTCG----CGAGTAACCTAGTTC 206

  scaffold29|si     532011 AAAAATGAGTGAATATGTAACTTGATTGCATGTGGTTACGGACATATATG 532060
                                i       i ii ? v i   i      i v       i   v  
C rnd-1_family-        205 AAAAACGAGTGAACACATNAGTCGATCGCATGTAGGTACGGACGTATCTG 156

  scaffold29|si     532061 TCGGAAAATTACTGATGTCACTCATATGTAAAACTTATGTGCTTTATGTA 532110
                                                  i  ?   v      -            
C rnd-1_family-        155 TCGGAAAATTACTGATGTCACTCGTANGTACAACTTA-GTGCTTTATGTA 107

  scaffold29|si     532111 AATACACACACCGCTGTGACTTTCCCTGGTACTTTCCTTACACTTATGTT 532160
                            i                                       i        
C rnd-1_family-        106 AGTACACACACCGCTGTGACTTTCCCTGGTACTTTCCTTACGCTTATGTT 57

  scaffold29|si     532161 GTAACTATACTTACAGTAAAATAGATAGTATTACTCACGTCCAGATGGAC 532210
                                         i                       i          v
C rnd-1_family-         56 GTAACTATACTTACGGTAAAATAGATAGTATTACTCACATCCAGATGGAG 7

  scaffold29|si     532211 TTTCGC 532216
                                 
C rnd-1_family-          6 TTTCGC 1

Matrix = 20p43g.matrix
Kimura (with divCpGMod) = 8.12
Transitions / transversions = 1.62 (26/16)
Gap_init rate = 0.01 (6 / 401), avg. gap size = 1.50 (9 / 6)


2343 11.51 4.33 0.49 scaffold29|size1339158 532237 532629 (803389) C rnd-1_family-774#Unknown (3) 410 3 m_b206s001i38 99382

  scaffold29|si     532237 TCAATATCATTCAATATAGTTGTAATTGAGACCACTTCTACTCTGTATGT 532286
                                        v                    iv  i i     i   
C rnd-1_family-        410 TCAATATCATTCATTATAGTTGTAATTGAGACCATGTCCATTCTGTGTGT 361

  scaffold29|si     532287 ACCCATCTTTTCTCTTCAGCACTGTACCACTAACAAATCATGGAGCTGGT 532336
                                              ii                             
C rnd-1_family-        360 ACCCATCTTTTCTCTTCAGTGCTGTACCACTAACAAATCATGGAGCTGGT 311

  scaffold29|si     532337 GGTTCAGCATACTTGTTATTTCCCTTGTAAAACCCTAATAAACCATGATT 532386
                                 v     v                v                   v
C rnd-1_family-        310 GGTTCATCATACATGTTATTTCCCTTGTATAACCCTAATAAACCATGATA 261

  scaffold29|si     532387 TCTCCCA-AATACCCAT-AAAACCCTTAATTCACCCTTCAAAACTTAAAA 532434
                            vi    -         -         i   i                  
C rnd-1_family-        260 TACCCCATAATACCCATAAAAACCCTTGATTTACCCTTCAAAACTTAAAA 211

  scaffold29|si     532435 --CCCAAAATT--CCCCCTATACTCTCACTAAAC----------TCAATA 532470
                           --   i     --   iv       ii    vv ----------      
C rnd-1_family-        210 ACCCCGAAATTTACCCTGTATACTCCTACTATCCCATGGGGTTTTCAATA 161

  scaffold29|si     532471 TT-ATTTTAAAGCAAGGTTTCACACATAGAAGAGACACTTCCTGGTAATT 532519
                             -i       i  i     ii   v                        
C rnd-1_family-        160 TTGGTTTTAAAACAGGGTTTTGCACTTAGAAGAGACACTTCCTGGTAATT 111

  scaffold29|si     532520 CTTTTGCTGACACTTTTTAAACATCTCAATGAAACCTATCACTATTGTAT 532569
                           -         v  -  v  v                         iiv  
C rnd-1_family-        110 -TTTTGCTGAAAC-TTGTACACATCTCAATGAAACCTATCACTATCAGAT 63

  scaffold29|si     532570 CCCAAAGTTTCACAAGAGTCAGAGAAATTTTTATTATGGTCTGTCTACCG 532619
                                            i      i  v    v vi   i vv      i
C rnd-1_family-         62 CCCAAAGTTTCACAAGAATCAGAGGAAATTTTTTGGTGGCCATTCTACCA 13

  scaffold29|si     532620 GTGCACCCCC 532629
                                     
C rnd-1_family-         12 GTGCACCCCC 3

Matrix = 20p43g.matrix
Kimura (with divCpGMod) = 12.28
Transitions / transversions = 1.25 (25/20)
Gap_init rate = 0.02 (8 / 392), avg. gap size = 2.38 (19 / 8)


21 12.18 0.00 0.00 scaffold29|size1339158 533227 533263 (802755) (AGGCTCA)n#Simple_repeat 1 37 (0) m_b206s252i3 99383

  scaffold29|si     533227 AGGCTCAAAGCTCAAGGCCCAAGGCCCAAGGCCCAAG 533263
                                   i         i      i      i    
  (AGGCTCA)n#Si          1 AGGCTCAAGGCTCAAGGCTCAAGGCTCAAGGCTCAAG 37

Matrix = Unknown
Transitions / transversions = 1.00 (4/0)
Gap_init rate = 0.00 (0 / 36), avg. gap size = 0.0 (0 / 0)


238 13.95 13.95 0.00 scaffold29|size1339158 533655 533697 (802321) C rnd-5_family-93#Unknown (881) 2533 2485 m_b206s001i39 99384

  scaffold29|si     533655 TTTCAAACTGCAGCT------ATGCTGGAACTGTGGTCACAACAGAAAT 533697
                                  i       ------           iii   v        i 
C rnd-5_family-       2533 TTTCAAATTGCAGCTTGTTAAATGCTGGAACTACAGTCTCAACAGAAGT 2485

Matrix = 20p43g.matrix
Kimura (with divCpGMod) = 15.96
Transitions / transversions = 5.00 (5/1)
Gap_init rate = 0.02 (1 / 42), avg. gap size = 6.00 (6 / 1)


362 33.35 2.90 4.20 scaffold29|size1339158 533925 534165 (801853) scaffold119|size395038_(dbseq-nr_535)_[319679,324762]#LTR/Copia 1826 2063 (3021) m_b206s001i40 99385

  scaffold29|si     533925 GTGGGTCTGTTATTGTGTGTTGATTCATTTGGGGCATAGAGTTTAGGTTC 533974
                                v ii iv   ii   i    ii  i vi iii   --- iv  --
  scaffold119|s       1826 GTGGGGCCATCTTTGCATGTCGATTTGTTCGTAGTGCAGA---TGTGT-- 1870

  scaffold29|si     533975 AGTGTGGCTAGCACTGGTGTAGTGACGAAGATGAATATAATCA---GGC- 534020
                           -   i    v      i   v vi  i  i      i --   ---   -
  scaffold119|s       1871 -GTGCGGCTTGCACTGATGTTGGAACAAAAATGAATGT--TCAAAAGGCG 1917

  scaffold29|si     534021 --TGTCATTGTTGGCTCATGGTGATGATTTAGCCACTAA-CAAATCTAGA 534067
                           --  -v   i    vv           -vv  i  vi  -v   v  ivv
  scaffold119|s       1918 CATG-AATTATTGGGACATGGTGATGA-GGAGTCAACAAGGAAAACTGCT 1965

  scaffold29|si     534068 GAAACATTGAGTTGAGTTATCACTTGTGGAAAACTCAAGTCATGCTTTCA 534117
                           v  iv i vi    iivvv     i v    v       i v  ii i  
  scaffold119|s       1966 CAAGAACTTGGTTGGAAACTCACTCGAGGAACACTCAAGCCCTGTCTCCA 2015

  scaffold29|si     534118 TTGTCCCAGAGCCAAAGCACAGAAAAAGAAAGGGCATAGACAAAGCAC 534165
                               v i ii  v  i   v  v i  i  v v ii  i v    i  
  scaffold119|s       2016 TTGTGCTAAGGCAAAGGCAAAGCAGAAAAACGTGTGTAAAGAAAGTAC 2063

Matrix = 20p43g.matrix
Kimura (with divCpGMod) = 42.34
Transitions / transversions = 1.33 (44/33)
Gap_init rate = 0.05 (13 / 240), avg. gap size = 1.31 (17 / 13)


5775 1.81 0.75 0.15 scaffold29|size1339158 534491 535153 (800865) genome_6_6142#DNA 1 667 (14) m_b206s001i41 99386

  scaffold29|si     534491 TTACTCGAAATTTTATCCTTGTTTCAAGGATAAAAAAATTCTGGCTGAAA 534540
                                                                        i    
  genome_6_6142          1 TTACTCGAAATTTTATCCTTGTTTCAAGGATAAAAAAATTCTGGCCGAAA 50

  scaffold29|si     534541 TTGGTGAAATCGTCGAATTTTTTATCCTTGAAATAAGGACAAAAATCGTC 534590
                                                                             
  genome_6_6142         51 TTGGTGAAATCGTCGAATTTTTTATCCTTGAAATAAGGACAAAAATCGTC 100

  scaffold29|si     534591 TGTGTTCGTTCTCAAGGTCGCCATTTTCGGG-ATCGTGTTGCGGTCTC-- 534637
                                                          -                --
  genome_6_6142        101 TGTGTTCGTTCTCAAGGTCGCCATTTTCGGGGATCGTGTTGCGGTCTCTC 150

  scaffold29|si     534638 GTTCTTGACACCATTCATCAGACAACAAGTTGGGCTATCTGTTGGTATGT 534687
                                i    i                                       
  genome_6_6142        151 GTTCTCGACATCATTCATCAGACAACAAGTTGGGCTATCTGTTGGTATGT 200

  scaffold29|si     534688 TTCG-TCGTGTTGGGTGCTCTGCAGCCTCAGATACGAACCAATGCTTCCG 534736
                               -                                             
  genome_6_6142        201 TTCGGTCGTGTTGGGTGCTCTGCAGCCTCAGATACGAACCAATGCTTCCG 250

  scaffold29|si     534737 ACACTTATTTTCACAAAATACCTACCTAAATGGAGTTTTTTAGGCTTTAA 534786
                                           i                        v        
  genome_6_6142        251 ACACTTATTTTCACAAGATACCTACCTAAATGGAGTTTTTTTGGCTTTAA 300

  scaffold29|si     534787 GCAGCTTTTGACCCGTGGCAGGTGCGCAAATGGATGCGTGCATATGCGTG 534836
                                                                             
  genome_6_6142        301 GCAGCTTTTGACCCGTGGCAGGTGCGCAAATGGATGCGTGCATATGCGTG 350

  scaffold29|si     534837 CATATATGCACTATTAAGAGTGGTCACATAGGAGTTGGTACATTTTCTAC 534886
                                    i                                v       
  genome_6_6142        351 CATATATGCGCTATTAAGAGTGGTCACATAGGAGTTGGTACAGTTTCTAC 400

  scaffold29|si     534887 ATAATTTTTTTGTCCTTATTTCAAGGATAAAAAAA-TCACCATTTTTTTT 534935
                                                              -      -      v
  genome_6_6142        401 ATAATTTTTTTGTCCTTATTTCAAGGATAAAAAAATTCACCA-TTTTTTG 449

  scaffold29|si     534936 AGATCAAATGGACATGCCTGCCAAACTTAATGAAACAATTTTGCATCAAC 534985
                                                                             
  genome_6_6142        450 AGATCAAATGGACATGCCTGCCAAACTTAATGAAACAATTTTGCATCAAC 499

  scaffold29|si     534986 TGCATGTTTATCGCCAAACCTTCAGAATCAAATACCAATATTCACGCAGG 535035
                                                    v                        
  genome_6_6142        500 TGCATGTTTATCGCCAAACCTTCAGCATCAAATACCAATATTCACGCAGG 549

  scaffold29|si     535036 TATCAACTAATTTCCAATTGGTATGAGTCTGGAGACTGTCTAGTTGTGTT 535085
                                           v                                 
  genome_6_6142        550 TATCAACTAATTTCCACTTGGTATGAGTCTGGAGACTGTCTAGTTGTGTT 599

  scaffold29|si     535086 TTTATTGGTCCATCAAAACATTGGTTTTTATCCTTTTTTTATCCTTTTTG 535135
                                                                             
  genome_6_6142        600 TTTATTGGTCCATCAAAACATTGGTTTTTATCCTTTTTTTATCCTTTTTG 649

  scaffold29|si     535136 GGACCTTGAGTAAGGTTA 535153
                             i            i  
  genome_6_6142        650 GGGCCTTGAGTAAGGCTA 667

Matrix = 20p43g.matrix
Kimura (with divCpGMod) = 1.42
Transitions / transversions = 1.40 (7/5)
Gap_init rate = 0.01 (5 / 662), avg. gap size = 1.20 (6 / 5)


19 10.38 0.00 0.00 scaffold29|size1339158 539255 539286 (796732) (TGCTCA)n#Simple_repeat 1 32 (0) m_b206s252i4 99387

  scaffold29|si     539255 TGCTCACGTTCGTGCTCATGCTCATGCTCATG 539286
                                 i i  i                    
  (TGCTCA)n#Sim          1 TGCTCATGCTCATGCTCATGCTCATGCTCATG 32

Matrix = Unknown
Transitions / transversions = 1.00 (3/0)
Gap_init rate = 0.00 (0 / 31), avg. gap size = 0.0 (0 / 0)


14 20.79 6.90 1.64 scaffold29|size1339158 542779 542836 (793182) (GATGAA)n#Simple_repeat 1 61 (0) m_b206s252i5 99388

  scaffold29|si     542779 GAAGACGATGAAGATGACG-GGTATCTGAA-A-G-ACATCGAAGATGAAG 542824
                             v  v           v -v v vv    - - - v  -          
  (GATGAA)n#Sim          1 GATGAAGATGAAGATGAAGATGAAGATGAAGATGAAGAT-GAAGATGAAG 49

  scaffold29|si     542825 ATGCAGAGGAAG 542836
                              v   v    
  (GATGAA)n#Sim         50 ATGAAGATGAAG 61

Matrix = Unknown
Transitions / transversions = 0.00 (0/10)
Gap_init rate = 0.09 (5 / 57), avg. gap size = 1.00 (5 / 5)


264 12.50 0.00 0.00 scaffold29|size1339158 543111 543150 (792868) genome_2_20801#DNA 1 40 (383) m_b206s001i42 99389

  scaffold29|si     543111 GGAGAATACCGAAAACACATTTTGCAAATTGCATTTAGAC 543150
                               v     v           i      i       v  
  genome_2_2080          1 GGAGCATACCTAAAACACATTTCGCAAATCGCATTTACAC 40

Matrix = 20p43g.matrix
Kimura (with divCpGMod) = 8.50
Transitions / transversions = 0.67 (2/3)
Gap_init rate = 0.00 (0 / 39), avg. gap size = 0.0 (0 / 0)


259 13.20 19.49 10.16 scaffold29|size1339158 543159 543276 (792742) C genome_11_179890-9]4#Unspecified (0) 519 392 m_b206s001i43 99390

  scaffold29|si     543159 GCCCTGGGGTCTATTTTTTTCTGGGGTCTATTGTTTTA-ATGGGTAATGA 543207
                                             i---        - i   v -      v    
C genome_11_179        519 GCCCTGGGGTCTATTTTTC---GGGGTCTA-TATTTGAGATGGGTTATGA 474

  scaffold29|si     543208 TCCC------C----AATAA-----GGACCCCAGTGA-GACGAAAAATCG 543241
                               ------ ----     -----i     iv    - i ---------
C genome_11_179        473 TCCCATTTTTCTGAGAATAAAAAATAGACCCTCGTGATGGC--------- 433

  scaffold29|si     543242 CGTGCAGCCCTGGGGTCTATA-----TGGTC-CGGGGTCTA 543276
                             i        i  i   i  -----  i  - i       
C genome_11_179        432 CGCGCAGCCCTAGGATCTGTATTTTTTGATCGCAGGGTCTA 392

Matrix = 20p43g.matrix
Kimura (with divCpGMod) = 12.87
Transitions / transversions = 3.67 (11/3)
Gap_init rate = 0.17 (20 / 117), avg. gap size = 1.80 (36 / 20)


3056 14.77 0.38 3.48 scaffold29|size1339158 543179 543711 (792307) genome_11_179890-9]4#Unspecified 3 519 (0) m_b206s001i44 99391

  scaffold29|si     543179 CTGGGGTCTATTGTTTTAAT-GGGTAATGATCCCCAATAAGGACCCCAGT 543227
                                       v    v  -    v             vi      v v
  genome_11_179          3 CTGGGGTCTATTTTTTTTATTGGGTTATGATCCCCAATATAGACCCCCGA 52

  scaffold29|si     543228 GAGACGAAAAATCGCGTGCAGCCCTGGGGTCTATATGGTCCGGGGTCTAA 543277
                           vv i        v                      i v           v
  genome_11_179         53 TCGGCGAAAAATGGCGTGCAGCCCTGGGGTCTATACGCTCCGGGGTCTAT 102

  scaffold29|si     543278 ACAAATATAGACCCCTAAGATTTTTGATCTGCTTGGGGTCTATATCGACC 543327
                            v             i  vv     v  vvi ii                
  genome_11_179        103 AAAAATATAGACCCCCAACTTTTTTTATAGACCCGGGGTCTATATCGACC 152

  scaffold29|si     543328 GGATATCGATCCAGGGTCTATTTCTACTTTGTCGAAGGTTGGCCGGGGTC 543377
                           v     v  i  i          i  i   v                   
  genome_11_179        153 CGATATAGACCCGGGGTCTATTTTTATTTTTTCGAAGGTTGGCCGGGGTC 202

  scaffold29|si     543378 AATATTTTAG-TACTAGTTCCTACAGTTCGATTCCACCACTAGCTCCACG 543426
                           v         -              vvvv        v v         v
  genome_11_179        203 TATATTTTAGGTACTAGTTCCTACACGGAGATTCCACGAATAGCTCCACC 252

  scaffold29|si     543427 AGCCCTTCTCCAATTTTGCAGAAACTTTGATCGGCCACCTCAGTTGGTAA 543476
                                           i       v          i              
  genome_11_179        253 AGCCCTTCTCCAATTTCGCAGAAAGTTTGATCGGCTACCTCAGTTGGTAA 302

  scaffold29|si     543477 AGCATTCATGTAGAAAACCGAAGCCGAAGTTCATGGGTTCGGCTCCCAGT 543526
                            v i vv  v vi        ------                       
  genome_11_179        303 ATCGTAAATCTCAAAAACCGA------AGTTCATGGGTTCGGCTCCCAGT 346

  scaffold29|si     543527 TGTGTATGCCTCTTCTTAATTAATTTCGAAACGATCTCTAAGAAATAGCC 543576
                           i     i i   v v      v    v      i    iv        v 
  genome_11_179        347 CGTGTACGTCTCATGTTAATTTATTTGGAAACGGTCTCCTAGAAATAGAC 396

  scaffold29|si     543577 CCCACGATCGAAATATATAGACCCTAGGGCTGCATGGCCACCACTACGGT 543626
                             ii     i   v   i   i           ii     i   v v   
  genome_11_179        397 CCTGCGATCAAAAAATACAGATCCTAGGGCTGCGCGGCCATCACGAGGGT 446

  scaffold29|si     543627 CTATTTTTTATTCTCCGAAAAATAGGATCATAACCCACCCCAAATATAGA 543676
                                          v       i             i i          
  genome_11_179        447 CTATTTTTTATTCTCAGAAAAATGGGATCATAACCCATCTCAAATATAGA 496

  scaffold29|si     543677 CCCTGAAAATAGACCCTGAAAATAGACCCCAGGGC 543711
                              i  ------------                 
  genome_11_179        497 CCCCGA------------AAAATAGACCCCAGGGC 519

Matrix = 20p43g.matrix
Kimura (with divCpGMod) = 14.29
Transitions / transversions = 0.73 (32/44)
Gap_init rate = 0.04 (20 / 532), avg. gap size = 1.00 (20 / 20)


2416 3.55 0.00 0.00 scaffold29|size1339158 543742 544023 (791995) rnd-1_family-852#Unknown 1 282 (0) m_b206s001i45 99392

  scaffold29|si     543742 ACAAAGTCCAGAATTGGGCAGGATACAGGGCATTTTCGGTGTGGCCCAAG 543791
                                                                             
  rnd-1_family-          1 ACAAAGTCCAGAATTGGGCAGGATACAGGGCATTTTCGGTGTGGCCCAAG 50

  scaffold29|si     543792 TTCAACTGGGGTAGGATTCCTACCTAATTCTGAAAATATATCTTCATATA 543841
                                                    ?                        
  rnd-1_family-         51 TTCAACTGGGGTAGGATTCCTACCTNATTCTGAAAATATATCTTCATATA 100

  scaffold29|si     543842 TTTTTTATGTCGGCATGTAATTTTCTAGTGCAATTTTTTTTGTGGTTGTA 543891
                                  v   v      v               v               
  rnd-1_family-        101 TTTTTTAGGTCCGCATGTTATTTTCTAGTGCAATATTTTTTGTGGTTGTA 150

  scaffold29|si     543892 AAAAAATAATTAGGGTAGAGTGCCTGCCTTTGTATATGCTATGAATTCCC 543941
                                              i                iv            
  rnd-1_family-        151 AAAAAATAATTAGGGTAGAATGCCTGCCTTTGTATACTCTATGAATTCCC 200

  scaffold29|si     543942 CAACGTATAGGTTTCCAAACATAAATGATCCCCAACTTCACTTGAAGTTC 543991
                           i                           i    i                
  rnd-1_family-        201 TAACGTATAGGTTTCCAAACATAAATGACCCCCGACTTCACTTGAAGTTC 250

  scaffold29|si     543992 TTGTGTAGCAGAAGCCTGCATAGAAACACAAT 544023
                                                           
  rnd-1_family-        251 TTGTGTAGCAGAAGCCTGCATAGAAACACAAT 282

Matrix = 20p43g.matrix
Kimura (with divCpGMod) = 3.31
Transitions / transversions = 1.00 (5/5)
Gap_init rate = 0.00 (0 / 281), avg. gap size = 0.0 (0 / 0)


21 12.61 4.55 0.00 scaffold29|size1339158 544024 544067 (791951) (ATCAC)n#Simple_repeat 1 46 (0) m_b206s252i6 99393

  scaffold29|si     544024 ATCACAT--CATCACATCACACCACATCGCGTAACATTACATCACA 544067
                                  --            i      i i v    i        
  (ATCAC)n#Simp          1 ATCACATCACATCACATCACATCACATCACATCACATCACATCACA 46

Matrix = Unknown
Transitions / transversions = 4.00 (4/1)
Gap_init rate = 0.02 (1 / 43), avg. gap size = 2.00 (2 / 1)


2729 9.42 0.55 0.00 scaffold29|size1339158 544070 544430 (791588) C rnd-1_family-734#Unknown (273) 363 1 m_b206s001i46 99394

  scaffold29|si     544070 ACATAAT-AATCCGAGAATTCTCTTGCCTTTTTCATCATCTATCGAATTG 544118
                              i   -     i i             i              v     
C rnd-1_family-        363 ACACAATTAATCCAAAAATTCTCTTGCCTCTTTCATCATCTATCTAATTG 314

  scaffold29|si     544119 AAGTCCCCGTCTCCATCCACAT-ATCTTCACAGCCAGATTCTACTTCACC 544167
                                 i       i       -        v v        ?       
C rnd-1_family-        313 AAGTCCTCGTCTCCGTCCACATCATCTTCACCGACAGATTCTNCTTCACC 264

  scaffold29|si     544168 ATGCCATCGCAAGCCAACATTGATGCAGCTCAGCAACGTGGTGATACTGC 544217
                                                          i      i     ii i  
C rnd-1_family-        263 ATGCCATCGCAAGCCAACATTGATGCAGCTCGGCAACGCGGTGACGCCGC 214

  scaffold29|si     544218 CTGCGCCGCCGCCATTGGTTTATCTTTTGACAAGGGCACTGCAGTGCCAG 544267
                            i           i             v  vi            i     
C rnd-1_family-        213 CCGCGCCGCCGCCGTTGGTTTATCTTTAGAAGAGGGCACTGCAGCGCCAG 164

  scaffold29|si     544268 TTGCAGCCACTAATGCAAGTTTTTTTGCTTCAGCGTTTGGTGAGTCTGCT 544317
                                        i    i   v      v               i    
C rnd-1_family-        163 TTGCAGCCACTAACGCAAATTTGTTTGCTGCAGCGTTTGGTGAGTTTGCT 114

  scaffold29|si     544318 GCTGTTCCTGCTGCTGGGGTAGTTGGGAGAAGGGACCATCCCAGGGGGCT 544367
                                              v              i              i
C rnd-1_family-        113 GCTGTTCCTGCTGCTGGGGGAGTTGGGAGAAGGGGCCATCCCAGGGGGCC 64

  scaffold29|si     544368 TCAGGTGGAGCACATGACAGGGAGGGGAGAGCGTGGTGGATGAGGTTGTG 544417
                           v i        i    i                i      i         
C rnd-1_family-         63 GCGGGTGGAGCGCATGGCAGGGAGGGGAGAGCGCGGTGGACGAGGTTGTG 14

  scaffold29|si     544418 GTGGCAGGGGCGG 544430
                                        
C rnd-1_family-         13 GTGGCAGGGGCGG 1

Matrix = 20p43g.matrix
Kimura (with divCpGMod) = 6.18
Transitions / transversions = 2.78 (25/9)
Gap_init rate = 0.01 (2 / 360), avg. gap size = 1.00 (2 / 2)


5753 10.33 2.66 0.36 scaffold29|size1339158 544435 545260 (790758) rnd-1_family-727#Unknown 1 845 (425) m_b206s001i47 99395

  scaffold29|si     544435 GGCGGCAGGGGTAGAGGAGGGAGGGGCAGAGGTGGTAGATCA---AATTA 544481
                                      i         v                    ---     
  rnd-1_family-          1 GGCGGCAGGGGCAGAGGAGGGCGGGGCAGAGGTGGTAGATCAGGTAATTA 50

  scaffold29|si     544482 TTTCGGACGGGGCGAAGGTACTATTCATGTTGTTGCTTTGCCTACTGTCC 544531
                            iii        ?      i                   ?   ? i i  
  rnd-1_family-         51 TCCTGGACGGGGNGAAGGTGCTATTCATGTTGTTGCTTTNCCTNCCGCCC 100

  scaffold29|si     544532 CAGTTCCATTTGCCGCCCCTGTTGCCACAATGAATTCTTTCCTTCATCAA 544581
                                   v             i       ii                  
  rnd-1_family-        101 CAGTTCCAATTGCCGCCCCTGTCGCCACAACAAATTCTTTCCTTCATCAA 150

  scaffold29|si     544582 CAGCTGAACCCGCAGATACGTACTGTTCTAGAAGCGGCTGCCCT------ 544625
                                      i    i    i             v        ------
  rnd-1_family-        151 CAGCTGAACCCACAGACACGTGCTGTTCTAGAAGCCGCTGCCCTTGATGA 200

  scaffold29|si     544626 CCCTTCCACCCCTG------------CTACCATCCCTCCCCTCCCTGCTA 544663
                               vi i  v   ------------ ii   i v v    i       i
  rnd-1_family-        201 CCCTGTCGCCGCTGTTGCAGAAGAAACCGCCACCACGCCCCCCCCTGCTG 250

  scaffold29|si     544664 CAGCACAATTGACTGGGGAGCGTGCTACAGAAGGACCTTCTCCAGCAGCT 544713
                            i   ?i      ?      v      ii                 i   
  rnd-1_family-        251 CGGCANGATTGACNGGGGAGGGTGCTATGGAAGGACCTTCTCCAGCGGCT 300

  scaffold29|si     544714 TCACCTGTGGCTCCTGCCAAAGGGGATGGCCTCTTTGATGGCCTTGAGGA 544763
                                             i   v               i           
  rnd-1_family-        301 TCACCTGTGGCTCCTGCCGAAGCGGATGGCCTCTTTGACGGCCTTGAGGA 350

  scaffold29|si     544764 GGCACTAGACAATGAAATGCAGGCCATTCTCCAACCAAGGATTGCCCCAA 544813
                              i  i   i ?  i ii             i?v          ?  i 
  rnd-1_family-        351 GGCGCTGGACGANGAGACACAGGCCATTCTCCGNGCAAGGATTGCNCCGA 400

  scaffold29|si     544814 CAACCAGAGGAAACTATTTCTCCATGATCATAAGACTAATTCGCTACCTC 544863
                            i     i        i?           i ?  ?  ?       ?    
  rnd-1_family-        401 CGACCAGGGGAAACTACNTCTCCATGATCGTNAGNCTNATTCGCTNCCTC 450

  scaffold29|si     544864 CAGGACAATGATGAGCTTTATCCTGGGGTCTTGAGTCAAT-TGTTGATAG 544912
                                   i  i     i                 i i  -i    ?   
  rnd-1_family-        451 CAGGACAACGACGAGCTCTATCCTGGGGTCTTGAGCCGATGCGTTGNTAG 500

  scaffold29|si     544913 CAGATTTAAGAGAGGCAGACTTACAAGATAGCCAGAAGAGGACTAAGAAG 544962
                                i             i??   i      v          ?    i 
  rnd-1_family-        501 CAGATCTAAGAGAGGCAGATNNACAGGATAGCGAGAAGAGGACNAAGAGG 550

  scaffold29|si     544963 GGCACATCATCGAAGCGTCGAGATGCCAGCAAGAAAGTTGTCGTCAATGC 545012
                              i  i          i               ?    ?i     i    
  rnd-1_family-        551 GGCGCACCATCGAAGCGCCGAGATGCCAGCAAGNAAGTNATCGTCGATGC 600

  scaffold29|si     545013 CATAAAAAGCATAGACTCACAAGATCCTTCCACTTTTCCCATCAACTTTG 545062
                            ? -i  ?    ?              ?     ?  i             
  rnd-1_family-        601 CNT-GAANGCATNGACTCACAAGATCCNTCCACNTTCCCCATCAACTTTG 649

  scaffold29|si     545063 ACAACTTGACCTTTAATTGCTTTGCTGGCTTCCTGAAGACTTTCAAGGAA 545112
                             i    ?                        i       v      i  
  rnd-1_family-        650 ACGACTTNACCTTTAATTGCTTTGCTGGCTTCTTGAAGACATTCAAGAAA 699

  scaffold29|si     545113 ACTGTTGTCAAGAGAAGCCGCCAAACTCCCTTGGCGGAATGAGATGAAGA 545162
                                i i                        -  i   i-         
  rnd-1_family-        700 ACTGTCGCCAAGAGAAGCCGCCAAACTCCCTT-GCAGAAC-AGATGAAGA 747

  scaffold29|si     545163 AGTCACTATAGTGGTAACATCCTCTGTTACAATACGACTGGGTGCTGGAT 545212
                           ?       i      i     v?    v  ?  v  v        ?    
  rnd-1_family-        748 NGTCACTACAGTGGTGACATCANCTGTGACNATCCGTCTGGGTGCNGGAT 797

  scaffold29|si     545213 CCTTTTCAGCTGTTTGCTCTGCCCTTGCCTTTATTTTCACTGAGTGTG 545260
                            v     ? ?  i                  i      i       ? 
  rnd-1_family-        798 CATTTTCNGNTGCTTGCTCTGCCCTTGCCTTCATTTTCGCTGAGTGNG 845

Matrix = 20p43g.matrix
Kimura (with divCpGMod) = 8.69
Transitions / transversions = 4.00 (68/17)
Gap_init rate = 0.01 (7 / 825), avg. gap size = 3.57 (25 / 7)


6974 9.03 0.00 0.11 scaffold29|size1339158 544661 545580 (790438) C rnd-1_family-945#Unknown (0) 919 1 m_b206s001i48 99396

  scaffold29|si     544661 CTACAGCACAATTGACTGGGGAGCGTGCTACAGAAGGACCTTCTCCAGCA 544710
                             i i    i             v      ii                  
C rnd-1_family-        919 CTGCGGCACGATTGACTGGGGAGGGTGCTATGGAAGGACCTTCTCCAGCA 870

  scaffold29|si     544711 GCTTCACCTGTGGCTCCTGCCAAAGGGGATGGCCTCTTTGATGGCCTTGA 544760
                                                i   ?               i        
C rnd-1_family-        869 GCTTCACCTGTGGCTCCTGCCGAAGNGGATGGCCTCTTTGACGGCCTTGA 820

  scaffold29|si     544761 GGAGGCACTAGACAATGAAATGCAGGCCATTCTCCAACCAAGGATTGCCC 544810
                                 i  i   i ?    ii             i?v          ? 
C rnd-1_family-        819 GGAGGCGCTGGACGANGAAACACAGGCCATTCTCCGNGCAAGGATTGCNC 770

  scaffold29|si     544811 CAACAACCAGAGGAAACTATTTCTCCATGATCATAAGACTAATTCGCTAC 544860
                            i  i              i            i ?      ?        
C rnd-1_family-        769 CGACGACCAGAGGAAACTACTTCTCCATGATCGTNAGACTANTTCGCTAC 720

  scaffold29|si     544861 CTCCAGGACAATGATGAGCTTTATCCTGGGGTCTTGAGTCAATTGTTGAT 544910
                                      i  i     i  i     ?          i  i    ? 
C rnd-1_family-        719 CTCCAGGACAACGACGAGCTCTACCCTGGNGTCTTGAGTCGATCGTTGNT 670

  scaffold29|si     544911 AGCAGATTTAAGAGAGGCAGACTTACAAGATAGCCAGAAGAGGACTAAGA 544960
                                 i   v          i ?   i      v          ?    
C rnd-1_family-        669 AGCAGACTTACGAGAGGCAGATTNACAGGATAGCGAGAAGAGGACNAAGA 620

  scaffold29|si     544961 AGGGCACATCATCGAAGCGTCGAGATGCCAGCAAGAAAGTTGTCGTCAAT 545010
                           i    i  i          i               ?    ?i     i  
C rnd-1_family-        619 GGGGCGCACCATCGAAGCGCCGAGATGCCAGCAAGNAAGTNATCGTCGAT 570

  scaffold29|si     545011 GCCATAAAAAGCATAGACTCACAAGATCCTTCCACTTTTCCCATCAACTT 545060
                             iv?vi  ?    ?              ?     ?  i           
C rnd-1_family-        569 GCTCNTGAANGCATNGACTCACAAGATCCNTCCACNTTCCCCATCAACTT 520

  scaffold29|si     545061 TGACAACTTGACCTTTAATTGCTTTGCTGGCTTCCTGAAGACTTTCAAGG 545110
                               i    ?                        i       v      i
C rnd-1_family-        519 TGACGACTTNACCTTTAATTGCTTTGCTGGCTTCTTGAAGACATTCAAGA 470

  scaffold29|si     545111 AAACTGTTGTCAAGAGAAGCCGCCAAACTCCCTTGGCGGAATGAGATGAA 545160
                                  i i                       i-  i   i    i   
C rnd-1_family-        469 AAACTGTCGCCAAGAGAAGCCGCCAAACTCCCTC-GCAGAACGAGACGAA 421

  scaffold29|si     545161 GAAGTCACTATAGTGGTAACATCCTCTGTTACAATACGACTGGGTGCTGG 545210
                             ?       i      i     v     v     v  v        ?  
C rnd-1_family-        420 GANGTCACTACAGTGGTGACATCATCTGTGACAATCCGTCTGGGTGCNGG 371

  scaffold29|si     545211 ATCCTTTTCAGCTGTTTGCTCTGCCCTTGCCTTTATTTTCACTGAGTGTG 545260
                              v     ? ?  i                         i       i 
C rnd-1_family-        370 ATCATTTTCNGNTGCTTGCTCTGCCCTTGCCTTTATTTTCGCTGAGTGCG 321

  scaffold29|si     545261 GCATTGAGAAGGATGGGACTCCTGCCTCAAAGCATTTATGGAAGCAAATA 545310
                             i    ?     i v            i   ?    i      ?    v
C rnd-1_family-        320 GCGTTGANAAGGACGCGACTCCTGCCTCGAAGNATTTGTGGAAGNAAATT 271

  scaffold29|si     545311 GCTCTTTACATGAAAGAAACCCGAAGAACTGGGGCAAGGGAGCGGCAGGC 545360
                                ?        i i   i     i           i        i  
C rnd-1_family-        270 GCTCTNTACATGAAGGGAACTCGAAGGACTGGGGCAAGAGAGCGGCAAGC 221

  scaffold29|si     545361 TCTTGGTCTCCGCACTATTGAAGGAAAAGATCCCATGCCCTTCGTTGCTT 545410
                                          ?                       ?  i i     
C rnd-1_family-        220 TCTTGGTCTCCGCACNATTGAAGGAAAAGATCCCATGCCNTTTGCTGCTT 171

  scaffold29|si     545411 ATGTCAGACTTGCGTCTATTCTTGCTTGAAGTCAAGATCCTGAGCATGTT 545460
                                 i?      ?           i       i               
C rnd-1_family-        170 ATGTCAANCTTGCGNCTATTCTTGCTCGAAGTCAGGATCCTGAGCATGTT 121

  scaffold29|si     545461 GCTGCTCATTTGTTTCTGTTGCTTGACTGGAATATGGTGTCTCGTGCTGA 545510
                                                                          i  
C rnd-1_family-        120 GCTGCTCATTTGTTTCTGTTGCTTGACTGGAATATGGTGTCTCGTGCCGA 71

  scaffold29|si     545511 AAATGCTGTCAACTCTCACATGGCCTTGTTTGGAATTTTTGATGATGCTT 545560
                                        v         vi        ?                
C rnd-1_family-         70 AAATGCTGTCAACGCTCACATGGATTTGTTTGGNATTTTTGATGATGCTT 21

  scaffold29|si     545561 TGCTTGTTCATCTTGGACCA 545580
                                   i  ?        
C rnd-1_family-         20 TGCTTGTTTATNTTGGACCA 1

Matrix = 20p43g.matrix
Kimura (with divCpGMod) = 6.87
Transitions / transversions = 4.19 (67/16)
Gap_init rate = 0.00 (1 / 919), avg. gap size = 1.00 (1 / 1)

2243 9.66 0.00 0.31 scaffold29|size1339158 545515 545836 (790182) C rnd-1_family-1205#Unknown (0) 321 1 m_b206s001i49 99396

  scaffold29|si     545515 GCTGTCAACTCTCACATGGCCTTGTTTGGAATTTTTGATGATGCTTTGCT 545564
                                    v         vi        ?                    
C rnd-1_family-        321 GCTGTCAACGCTCACATGGATTTGTTTGGNATTTTTGATGATGCTTTGCT 272

  scaffold29|si     545565 TGTTCATCTTGGACCAAGCAAGGGAGACCAGGAGGGCACCAAGCACATTG 545614
                              ?i  v    ?  i              i     ?  ?      i i 
C rnd-1_family-        271 TGTNTATGTTGGNCCGAGCAAGGGAGACCAAGAGGGNACNAAGCACGTCG 222

  scaffold29|si     545615 ATCATCCATGGCATCTTTACACAGTTCCCAAGAACTCTGCAATTTGTCCC 545664
                                  i  ?  iv     i v      i     i    i         
C rnd-1_family-        221 ATCATCCGTGNCACGTTTACGCTGTTCCCGAGAACCCTGCGATTTGTCCC 172

  scaffold29|si     545665 GTTCTTGCATTTGCAAAGTATTTGATGTGTCATCCCCATATTCTCAATGG 545714
                                   ?     ?                    ?  v     ?     
C rnd-1_family-        171 GTTCTTGCNTTTGCNAAGTATTTGATGTGTCATCCNCAGATTCTNAATGG 122

  scaffold29|si     545715 AGAGTGCAAAATCTTTGATGGTTCTAGTCAGTATGAGAGGATGAATGCAT 545764
                           ?           ?         v ?            v vv ?  iivvi
C rnd-1_family-        121 NGAGTGCAAAATNTTTGATGGTGCNAGTCAGTATGAGCGCTTNAACAATC 72

  scaffold29|si     545765 TTTGAAGGAGATTGTTTGCTCAGATGAACACTATGATGAATTTGCAAAGT 545814
                                    -      i            i      v             
C rnd-1_family-         71 TTTGAAGGA-ATTGTTCGCTCAGATGAACGCTATGAAGAATTTGCAAAGT 23

  scaffold29|si     545815 TGGGTCTACAGCCAGAGTATTT 545836
                                        v        
C rnd-1_family-         22 TGGGTCTACAGCCTGAGTATTT 1

Matrix = 20p43g.matrix
Kimura (with divCpGMod) = 7.53
Transitions / transversions = 1.21 (17/14)
Gap_init rate = 0.00 (1 / 321), avg. gap size = 1.00 (1 / 1)


508 26.51 7.49 7.20 scaffold29|size1339158 546026 546399 (789619) C rnd-5_family-1370#Unknown (135) 1205 831 m_b206s001i50 99397

  scaffold29|si     546026 TAAGAGATTTTTCTGAGAGCTGTCCTTATTTTGATTT--CAG---TGATT 546070
                               i -i   v v      iv   v  i        -- i ---    i
C rnd-5_family-       1205 TAAGGG-CTTTGCGGAGAGCCTTCCATACTTTGATTTTTCGGCTTTGATC 1157

  scaffold29|si     546071 GTCAAGAGTGCAAGAAAGAGGATA-GACACAAGGAGCTTGATGAATGGAT 546119
                           -- i v    ----  i   v v -   i- i   i?      iv     
C rnd-5_family-       1156 --CGATAGTG----AAGGAGCAAATGACG-AGGGAANTTGATGGTTGGAT 1114

  scaffold29|si     546120 ---AGCATGTAGGATACCAGAGAGATGCTGTCCTGAA---ACAT-TTCGA 546162
                           ---i  --- v ? ii  v - v iv  v iv i   ---  i -  i?i
C rnd-5_family-       1113 TAAGGC---TCGNACGCCTG-GTGGGGCAGCGCCGAATGAACGTGTTTNG 1068

  scaffold29|si     546163 CT--ATTCAAATTCTGCGTTGCAAGCTTTATTTTTCACAGAAGATGGTTA 546210
                             --i  i  iv v   v    ?vv?i  i v         iiv   i  
C rnd-5_family-       1067 CTTTGTTTAAGGTATGCCTTGCNTCNCTTGTATTTCACAGAGATTGGCTA 1018

  scaffold29|si     546211 GAT----GAAATCACCCATGTAGACAATG-CCCTCCGCCTTTCTCCATTT 546255
                           i ?---- viv      -- ?  --    - v  v   vi   v     i
C rnd-5_family-       1017 AANTCCAGCGTTCACCC--GNAG--AATGACACTGCGCGCTTCACCATTC 972

  scaffold29|si     546256 TGGTCTGAACCAATTCCTTATGCAAGTTGTGT-TGTGACAAAATTCGCT- 546303
                                v  iv i      i  v ----  v i-   i    --- i   -
C rnd-5_family-        971 TGGTCAGAGGCGATTCCTCATTC----TGAGCATGTAACAA---TTGCTA 929

  scaffold29|si     546304 ----TGGAACAAGACTAAAGACACTCCAGAGTTCACAGGCCTACCAACTG 546349
                           ----     i     v  v     v  v        i   i -  iiii 
C rnd-5_family-        928 TCCGTGGAATAAGACAAATGACACACCTGAGTTCACGGGCTT-CCGGTCG 880

  scaffold29|si     546350 ACGTTTTGTACATGACGCAAGTG--GAGAATCTCAAGATGGAGATGGATG 546397
                            i   v    i  ---     v --     v? v?    i   ii  iv 
C rnd-5_family-        879 ATGTTATGTATAT---GCAAGGGTCGAGAAGNTGNAGATAGAGGCGGGAG 833

  scaffold29|si     546398 AG 546399
                             
C rnd-5_family-        832 AG 831

Matrix = 20p43g.matrix
Kimura (with divCpGMod) = 28.77
Transitions / transversions = 1.30 (52/40)
Gap_init rate = 0.11 (40 / 373), avg. gap size = 1.38 (55 / 40)


2895 9.79 0.70 0.46 scaffold29|size1339158 546103 546533 (789485) rnd-1_family-727#Unknown 839 1270 (0) m_b206s001i51 99398

  scaffold29|si     546103 GAGCTTGATGAATGGATAGCATGTAGGATACCAGAGAGATGCTGTCCTGA 546152
                              iv?     ?                 i  ?   ? ?   v iv    
  rnd-1_family-        839 GAGTGNGATGANTGGATAGCATGTAGGATGCCNGAGNGNTGCGGCGCTGA 888

  scaffold29|si     546153 AACATTTCGACTATTCAAATTCTGCGTTGCAAGCTTTATTTTTCACAGAA 546202
                            i i     ?  ?            ?    ?vvi  ii    i      i
  rnd-1_family-        889 AGCGTTTCGNCTNTTCAAATTCTGCNTTGCNTCTTTCGTTTTCCACAGAG 938

  scaffold29|si     546203 GATGGTTAGATGAAATCACCCATGTAGACAATGCCCTCCGCCTTTCTCCA 546252
                           iv             v      i iv  ?     v               
  rnd-1_family-        939 ATTGGTTAGATGAAAACACCCACGCCGANAATGCACTCCGCCTTTCTCCA 988

  scaffold29|si     546253 TTTTGGTCTGAACCAATTCCTTATGCAAGTTGTGTTGTGACAAAATTCGC 546302
                             i     ?     i      i  - -              ?      v 
  rnd-1_family-        989 TTCTGGTCNGAACCGATTCCTCAT-C-AGTTGTGTTGTGACNAAATTCCC 1036

  scaffold29|si     546303 TTGGAACAAGACTAAAGACACTCCAGAGTTCACAGGCCTACCAACTGACG 546352
                           ?            i v     ?  ?        ?  ?  ?          
  rnd-1_family-       1037 NTGGAACAAGACTGATGACACNCCNGAGTTCACNGGNCTNCCAACTGACG 1086

  scaffold29|si     546353 TTTTGTACATGACGCAAGTGGAGAATCTCAAGATGGAGATGGATGAG-TT 546401
                            ?         i       ?     ?  ?              i   -  
  rnd-1_family-       1087 TNTTGTACATGGCGCAAGTNGAGAANCTNAAGATGGAGATGGACGAGCTT 1136

  scaffold29|si     546402 ATTGTAGTCA--TTTGAGTTGATGAGGAGTGCTCTTGTAGCTGATAATAC 546449
                               v     --  i    i                        i  i ?
  rnd-1_family-       1137 ATTGAAGTCAGTTTCGAGTCGATGAGGAGTGCTCTTGTAGCTGACAACAN 1186

  scaffold29|si     546450 CCGGGTTGTTAGGGAAGTGTGTGAGAAGATTATCTCCGAGCTTGATTTGA 546499
                                    ?                        iv          i ??
  rnd-1_family-       1187 CCGGGTTGTNAGGGAAGTGTGTGAGAAGATTATCCGCGAGCTTGATCTNN 1236

  scaffold29|si     546500 GATCAGTTGGCGGAGAAGGGTATGGCTTGTCTTG 546533
                            ?  i                 i        ii 
  rnd-1_family-       1237 GNTCGGTTGGCGGAGAAGGGTACGGCTTGTCCCG 1270

Matrix = 20p43g.matrix
Kimura (with divCpGMod) = 8.20
Transitions / transversions = 2.23 (29/13)
Gap_init rate = 0.01 (4 / 430), avg. gap size = 1.25 (5 / 4)


20108 4.24 1.26 0.04 scaffold29|size1339158 546558 548939 (787079) rnd-5_family-1738#LINE/R1 1459 3869 (12420) m_b206s001i52 99399

  scaffold29|si     546558 ACCTGCCGTTGAAGAATACTCCACAGCATTGAATCTCAACATTGAAACAT 546607
                                                                             
  rnd-5_family-       1459 ACCTGCCGTTGAAGAATACTCCACAGCATTGAATCTCAACATTGAAACAT 1508

  scaffold29|si     546608 GCGATTGGGAGTTTCACGAACTTGTAGCGCAATCGCACCATCGTTTAGCA 546657
                                v                                            
  rnd-5_family-       1509 GCGATGGGGAGTTTCACGAACTTGTAGCGCAATCGCACCATCGTTTAGCA 1558

  scaffold29|si     546658 TGCTTGTACGAATGCTATGCAGAACACTTATTGTCATCTAAGGAAGTTGT 546707
                           i                                                 
  rnd-5_family-       1559 CGCTTGTACGAATGCTATGCAGAACACTTATTGTCATCTAAGGAAGTTGT 1608

  scaffold29|si     546708 AAGAGATAGGAGGGTTGCTAGATTTGGTGGCAACGGAGGCCAAATGGGAG 546757
                                                                             
  rnd-5_family-       1609 AAGAGATAGGAGGGTTGCTAGATTTGGTGGCAACGGAGGCCAAATGGGAG 1658

  scaffold29|si     546758 ATGACATACCATTAAGCAATTACAAGAAAAGTGCTGAACATTACCTGGCC 546807
                                v                                            
  rnd-5_family-       1659 ATGACCTACCATTAAGCAATTACAAGAAAAGTGCTGAACATTACCTGGCC 1708

  scaffold29|si     546808 AGTGGGGTGAGTTATGCTGGACACCTTGCCATAATCTGCCAGAGGAAACC 546857
                                                     i                       
  rnd-5_family-       1709 AGTGGGGTGAGTTATGCTGGACACCTCGCCATAATCTGCCAGAGGAAACC 1758

  scaffold29|si     546858 GGAGGACATTGTTAATGTCGACAAACTGGATGCTATGTATGACATTATAT 546907
                                                                        ii   
  rnd-5_family-       1759 GGAGGACATTGTTAATGTCGACAAACTGGATGCTATGTATGACATCGTAT 1808

  scaffold29|si     546908 CCAAGATTAAAACTCCTTCTTGTGAAACTGACAGACAACGTTTTGAATAC 546957
                                                                             
  rnd-5_family-       1809 CCAAGATTAAAACTCCTTCTTGTGAAACTGACAGACAACGTTTTGAATAC 1858

  scaffold29|si     546958 CTCAAAGCTGAGCTGTGTGAGGCGAAAGCGAGATTGGACGAGATAGAGAA 547007
                                     v                                 v     
  rnd-5_family-       1859 CTCAAAGCTGCGCTGTGTGAGGCGAAAGCGAGATTGGACGAGATCGAGAA 1908

  scaffold29|si     547008 GAGGATTGAAACAATCAATACAAAATAGAGAGCATGGTTCTATTTAGACT 547057
                                             v                            v  
  rnd-5_family-       1909 GAGGATTGAAACAATCAAGACAAAATAGAGAGCATGGTTCTATTTAGCCT 1958

  scaffold29|si     547058 GAATTAATTATAAATCATTAATCTAGATTTACGATTGTTATTTACCTGTC 547107
                              v                                              
  rnd-5_family-       1959 GAAGTAATTATAAATCATTAATCTAGATTTACGATTGTTATTTACCTGTC 2008

  scaffold29|si     547108 CCCCGTGTCGTATTTTT-GGCACCAAAGCTTGACATTCTCATGTATTCTG 547156
                                i   v       -              v           v     
  rnd-5_family-       2009 CCCCGCGTCTTATTTTTCGGCACCAAAGCTTGTCATTCTCATGTCTTCTG 2058

  scaffold29|si     547157 CCTCTTTCCTTGCTTACCAAGACACTTCTTTGGCTTTCTTTTCCTGACAC 547206
                                                                             
  rnd-5_family-       2059 CCTCTTTCCTTGCTTACCAAGACACTTCTTTGGCTTTCTTTTCCTGACAC 2108

  scaffold29|si     547207 ACATCTTTTTCACATCAAAGCACTTGACATCAACGCAACCCACGCACTTC 547256
                           i v                              v       i i      
  rnd-5_family-       2109 GCTTCTTTTTCACATCAAAGCACTTGACATCAAGGCAACCCGCACACTTC 2158

  scaffold29|si     547257 CCGCCGATACGACTAGTTGTGTTCAGTTTACAAATATTGCATCATAAGGA 547306
                                           i                  v       i      
  rnd-5_family-       2159 CCGCCGATACGACTAGCTGTGTTCAGTTTACAAATTTTGCATCGTAAGGA 2208

  scaffold29|si     547307 CTCCTTTGCTTTCGCTTTGCCACCAAGCCAACCTCTGCATAACCCGCCAC 547356
                             v                       iv                      
  rnd-5_family-       2209 CTGCTTTGCTTTCGCTTTGCCACCAAAACAACCTCTGCATAACCCGCCAC 2258

  scaffold29|si     547357 CAACTTGGGCAAAGCTTTTATTACAATTAGCACATTTCTTCTTGTGCTCT 547406
                                       ? i      v                            
  rnd-5_family-       2259 CAACTTGGGCAANGTTTTTATGACAATTAGCACATTTCTTCTTGTGCTCT 2308

  scaffold29|si     547407 GGTTTGGCATGTTTGTAGCAAAACTTTTTATCCTTGCAGATGGCGTGGAC 547456
                                                                             
  rnd-5_family-       2309 GGTTTGGCATGTTTGTAGCAAAACTTTTTATCCTTGCAGATGGCGTGGAC 2358

  scaffold29|si     547457 ATAGCTGCTACAGGATTCCATACCACACTTCGTGCGTTCCCTTTTCTTGA 547506
                                             v    v                          
  rnd-5_family-       2359 ATAGCTGCTACAGGATTCGATACAACACTTCGTGCGTTCCCTTTTCTTGA 2408

  scaffold29|si     547507 CGCAGACTTTTTTGATAGCGTTAGCTTTCCCTGATATCAATGCACCTTTT 547556
                                                ii                           
  rnd-5_family-       2409 CGCAGACTTTTTTGATAGCGTCGGCTTTCCCTGATATCAATGCACCTTTT 2458

  scaffold29|si     547557 ACCAATGCATTGGGTTCATGACCTTTGCATTCCAAAATTGTTCCTGTAGT 547606
                                                  ?         i            i   
  rnd-5_family-       2459 ACCAATGCATTGGGTTCATGACCNTTGCATTCCGAAATTGTTCCTGCAGT 2508

  scaffold29|si     547607 AGAACCCGTCATTTTTTCCCACATAAGAGAAAGATCTGCCAACTTTCGTG 547656
                                       i                                     
  rnd-5_family-       2509 AGAACCCGTCATCTTTTCCCACATAAGAGAAAGATCTGCCAACTTTCGTG 2558

  scaffold29|si     547657 GGGCATCAGTCTCCAAGTCACCCTTGACTTTCTTCCAAGATCCTCTCGAC 547706
                                                                             
  rnd-5_family-       2559 GGGCATCAGTCTCCAAGTCACCCTTGACTTTCTTCCAAGATCCTCTCGAC 2608

  scaffold29|si     547707 TTGTAAAATGATCTGTCTTCATTCATTTTTGTAAAAACATTTTTACG--- 547753
                            ii                          i                 ---
  rnd-5_family-       2609 TCATAAAATGATCTGTCTTCATTCATTTTCGTAAAAACATTTTTACGCGC 2658

  scaffold29|si     547754 ------------------------TCGAGATGTTCCCATCTGTACCTTCA 547779
                           ------------------------      i               v   
  rnd-5_family-       2659 TAGTTTGTGCGCTTCCGCAAGGGATCGAGACGTTCCCATCTGTACCATCA 2708

  scaffold29|si     547780 AGAAAATATTTCTGCACAGTAGGTCCCCCATTATCTTCAAAAGCGAAGCC 547829
                           v           i           -                         
  rnd-5_family-       2709 CGAAAATATTTCCGCACAGTAGGT-CCCCATTATCTTCAAAAGCGAAGCC 2757

  scaffold29|si     547830 AAAGGTTCTTTGTTGAGAACTGCCTTGCCATCCTTTGTCTTGACAAGTTC 547879
                           i                                                 
  rnd-5_family-       2758 GAAGGTTCTTTGTTGAGAACTGCCTTGCCATCCTTTGTCTTGACAAGTTC 2807

  scaffold29|si     547880 ACCCTCATTGTCCACTTCCCATACTGATGCGTAGACCTTCAAACTGTCCT 547929
                              v    i                                         
  rnd-5_family-       2808 ACCGTCATCGTCCACTTCCCATACTGATGCGTAGACCTTCAAACTGTCCT 2857

  scaffold29|si     547930 CTCTTTCTATTTCGTCCAAAAAATCAACGGGGCGCCCTTAAACTTCCAAA 547979
                                                 i         i      v          
  rnd-5_family-       2858 CTCTTTCTATTTCGTCCAAAAAGTCAACGGGGTGCCCTTCAACTTCCAAA 2907

  scaffold29|si     547980 TAGTAAATATTCCTTATAACATTGTCAT-TGCATTGATGAGTTCCCTCGT 548028
                                               i       -                     
  rnd-5_family-       2908 TAGTAAATATTCCTTATAACGTTGTCATATGCATTGATGAGTTCCCTCGT 2957

  scaffold29|si     548029 CCAATAATCCACAGATCGTTCAAAACAAATTTCTCGATGCACAGCATCGA 548078
                                                                             
  rnd-5_family-       2958 CCAATAATCCACAGATCGTTCAAAACAAATTTCTCGATGCACAGCATCGA 3007

  scaffold29|si     548079 ATGCGTCACAATGTAATCCTTCTTCCACTAATTTCGCAGCCTCTTTCCGC 548128
                                    i                    i                   
  rnd-5_family-       3008 ATGCGTCACGATGTAATCCTTCTTCCACTAGTTTCGCAGCCTCTTTCCGC 3057

  scaffold29|si     548129 ATCTTTGGGTAAATTTCCATTAACAAACCCTCCTGTTTGTCTGAGAGCAC 548178
                                i                     v       i              
  rnd-5_family-       3058 ATCTTCGGGTAAATTTCCATTAACAAAGCCTCCTGCTTGTCTGAGAGCAC 3107

  scaffold29|si     548179 TATGTCAGTGACATCATCATTTCTTTCAGACGGGGTGTTCGACAATTCCC 548228
                                                                             
  rnd-5_family-       3108 TATGTCAGTGACATCATCATTTCTTTCAGACGGGGTGTTCGACAATTCCC 3157

  scaffold29|si     548229 CAATCTTGGATGAAGTCAAAACATCAGGCTTTTGGCGTTTTCGTTCAGAC 548278
                                                                   i         
  rnd-5_family-       3158 CAATCTTGGATGAAGTCAAAACATCAGGCTTTTGGCGTTTCCGTTCAGAC 3207

  scaffold29|si     548279 GACGGCCTTTCTTGCACATGTGCAC-TTTTTCCACCCATTCCTCATGCTT 548327
                                              i     -                        
  rnd-5_family-       3208 GACGGCCTTTCTTGCACATATGCACTTTTTTCCACCCATTCCTCATGCTT 3257

  scaffold29|si     548328 CTTGTTCGACCATTTTAGCCTGATATATTCTTTACCCCAAAATGTAACAA 548377
                                                  i              i           
  rnd-5_family-       3258 CTTGTTCGACCATTTTAGCCTGACATATTCTTTACCCCGAAATGTAACAA 3307

  scaffold29|si     548378 AACTAGTCAATTGCCGGGCGGTTATATACGACTCGTTCTTCCCAACAAAA 548427
                              i             i          v                     
  rnd-5_family-       3308 AACCAGTCAATTGCCGGACGGTTATATAAGACTCGTTCTTCCCAACAAAA 3357

  scaffold29|si     548428 GCACATTCGTCTCTCTTAATACGACTTTCTGCGAGCGCAAAATAAGGAGA 548477
                                                         v i   i             
  rnd-5_family-       3358 GCACATTCGTCTCTCTTAATACGACTTTCTTCAAGCACAAAATAAGGAGA 3407

  scaffold29|si     548478 ATGCTCCCTTAGCCTGGCAATGACTCCATATATTTTTTTAGCCTTTAACC 548527
                                          v            v                v    
  rnd-5_family-       3408 ATGCTCCCTTAGCCTTGCAATGACTCCAGATATTTTTTTAGCCTTGAACC 3457

  scaffold29|si     548528 CAAATGGCGCTATCTCGTCTACAGGGGAGCACTGAGTAACGTCCTTTCGC 548577
                            iv     v     vi            i     v      i        
  rnd-5_family-       3458 CGTATGGCTCTATCATGTCTACAGGGGAACACTGCGTAACGCCCTTTCGC 3507

  scaffold29|si     548578 CATTCACCGTTGTCTTCATCACCATCCCAGAATGTCATTTTCTTTTGTTC 548627
                                           i                  i              
  rnd-5_family-       3508 CATTCACCGTTGTCTTTATCACCATCCCAGAATGTTATTTTCTTTTGTTC 3557

  scaffold29|si     548628 AAAGAATTGGTCCCAAGTCGTCTTGAGAATTGTGCGTTTGTGGTGTTCCT 548677
                           i             i                                   
  rnd-5_family-       3558 GAAGAATTGGTCCCGAGTCGTCTTGAGAATTGTGCGTTTGTGGTGTTCCT 3607

  scaffold29|si     548678 GTTCCCTCGCATGCTTCATGTTCATCCGATTTCTCTCATGTCGTTGTTGA 548727
                                                          i     ii     i     
  rnd-5_family-       3608 GTTCCCTCGCATGCTTCATGTTCATCCGATTCCTCTCGCGTCGTCGTTGA 3657

  scaffold29|si     548728 CGCTTGGTATCTTCCGTCTCAATCCCCCGCAAGTCCATTGTTACATTTTG 548777
                                v              i        iiiv                 
  rnd-5_family-       3658 CGCTTCGTATCTTCCGTCTCGATCCCCCGTGGTTCCATTGTTACATTTTG 3707

  scaffold29|si     548778 GCCGTCGCTGGCACGATTGATGTGTTGACTGTTCTTTGTGAAGTCTGTGT 548827
                           i v     v                          vv  i          
  rnd-5_family-       3708 ACAGTCGCGGGCACGATTGATGTGTTGACTGTTCTGAGTAAAGTCTGTGT 3757

  scaffold29|si     548828 AGCACTAATGACAATTGGTTGCGTGCATTGGTTCTGCAACCAAAATGTTA 548877
                            v     v                                          
  rnd-5_family-       3758 ATCACTATTGACAATTGGTTGCGTGCATTGGTTCTGCAACCAAAATGTTA 3807

  scaffold29|si     548878 GTGTACTCTAGATTGCAGGAGACAGCCTTGTTCGGGTGGCGTAAAGAAGT 548927
                                        i              i   v   i             
  rnd-5_family-       3808 GTGTACTCTAGATCGCAGGAGACAGCCTCGTTAGGGCGGCGTAAAGAAGT 3857

  scaffold29|si     548928 GTCACTTGATGC 548939
                                       
  rnd-5_family-       3858 GTCACTTGATGC 3869

Matrix = 20p43g.matrix
Kimura (with divCpGMod) = 3.25
Transitions / transversions = 1.46 (60/41)
Gap_init rate = 0.00 (6 / 2381), avg. gap size = 5.17 (31 / 6)


227 13.71 5.77 1.85 scaffold29|size1339158 548936 548987 (787031) rnd-5_family-1738#LINE/R1 6871 6924 (9365) m_b206s001i53 99399

  scaffold29|si     548936 ATGC-GGGGCTGAAATTTTGGCACA-TGTGTCTACATAA-TTTGTACTTA 548982
                               -         i      -   -    vii  i i -        v 
  rnd-5_family-       6871 ATGCTGGGGCTGAAGTTTTGG-ACAGTGTGGTCACGTGACTTTGTACTGA 6919

  scaffold29|si     548983 TTCCT 548987
                                
  rnd-5_family-       6920 TTCCT 6924

Matrix = 20p43g.matrix
Kimura (with divCpGMod) = 13.20
Transitions / transversions = 2.50 (5/2)
Gap_init rate = 0.08 (4 / 51), avg. gap size = 1.00 (4 / 4)


613 7.14 1.18 1.18 scaffold29|size1339158 548942 549026 (786992) C rnd-5_family-4228#Unknown (0) 85 1 m_b206s001i54 99400

  scaffold29|si     548942 GGCTGAAATTTTGGCAC-ATGTGTCTACATAATTTGTACTTATTCCTTTG 548990
                                      -  i  -i    v                          
C rnd-5_family-         85 GGCTGAAATTT-GGTACCGTGTGGCTACATAATTTGTACTTATTCCTTTG 37

  scaffold29|si     548991 TACAGTGGGATCTCACTCTCGCGCGACCTCTCGTAT 549026
                              i i                           v  
C rnd-5_family-         36 TACGGCGGGATCTCACTCTCGCGCGACCTCTCGGAT 1

Matrix = 20p43g.matrix
Kimura (with divCpGMod) = 4.04
Transitions / transversions = 2.00 (4/2)
Gap_init rate = 0.02 (2 / 84), avg. gap size = 1.00 (2 / 2)


6783 3.44 0.38 0.00 scaffold29|size1339158 549065 549850 (786168) rnd-5_family-1738#LINE/R1 3869 4657 (11632) m_b206s001i55 99401

  scaffold29|si     549065 CATCGTAGTCTTGACGATC---CACCACACACAGGAAAACCCAAAAACAA 549111
                               i  v           ---                            
  rnd-5_family-       3869 CATCATACTCTTGACGATCAACCACCACACACAGGAAAACCCAAAAACAA 3918

  scaffold29|si     549112 TAATGAACCGCCGAACGAGGGTCTTCCGCTTCTCTCCAACAAATAATGTT 549161
                              i      i                                       
  rnd-5_family-       3919 TAACGAACCGTCGAACGAGGGTCTTCCGCTTCTCTCCAACAAATAATGTT 3968

  scaffold29|si     549162 CCACCATGGAGACGAACAGCGTGTTGAAAATAAAATTCTCAGGCACCATT 549211
                                                                           i 
  rnd-5_family-       3969 CCACCATGGAGACGAACAGCGTGTTGAAAATAAAATTCTCAGGCACCACT 4018

  scaffold29|si     549212 CCCAAGGGATGGGGAAACAAGTCTGCAACTCTATCGATAACGCTAGAGCT 549261
                                                            i                
  rnd-5_family-       4019 CCCAAGGGATGGGGAAACAAGTCTGCAACTCTACCGATAACGCTAGAGCT 4068

  scaffold29|si     549262 GCAATTAGAAACAAGCACACCCCTAGATATGTTGAATGAAATGATTCTTG 549311
                                                                           i 
  rnd-5_family-       4069 GCAATTAGAAACAAGCACACCCCTAGATATGTTGAATGAAATGATTCTCG 4118

  scaffold29|si     549312 ATGGATTCAAAGTCAAAAGAAATGACAGAGCAAATTTTCGTCCTGAGCTT 549361
                                                                 vvi         
  rnd-5_family-       4119 ATGGATTCAAAGTCAAAAGAAATGACAGAGCAAATTTTATCCCTGAGCTT 4168

  scaffold29|si     549362 ATGGTAGGATTTCCTCCAAAACTGCTTGATATAACGGGGAAGCATGTTGT 549411
                                                                    ?        
  rnd-5_family-       4169 ATGGTAGGATTTCCTCCAAAACTGCTTGATATAACGGGGAANCATGTTGT 4218

  scaffold29|si     549412 TGGAGATTTGCCCTTGCGATCCAACGAAAACGTAATTGTCCGCATACGTT 549461
                                                         i                  i
  rnd-5_family-       4219 TGGAGATTTGCCCTTGCGATCCAACGAAAATGTAATTGTCCGCATACGTC 4268

  scaffold29|si     549462 GTAGAGAAACACAACTTCGACCGAAGAGAAAAGCAGCCGAGGTCGCAAAG 549511
                                                                             
  rnd-5_family-       4269 GTAGAGAAACACAACTTCGACCGAAGAGAAAAGCAGCCGAGGTCGCAAAG 4318

  scaffold29|si     549512 TCTTCCTTTAAGGATGCACTCAAGGCCCAAGACGCAACAATGAAACATAA 549561
                                                                ii           
  rnd-5_family-       4319 TCTTCCTTTAAGGATGCACTCAAGGCCCAAGACGCAATGATGAAACATAA 4368

  scaffold29|si     549562 TCTGATCAAGCAAAAGAAAGTATCCTCATCAAAAATACGGATAAGTGGAC 549611
                                      i                  i                   
  rnd-5_family-       4369 TCTGATCAAGCGAAAGAAAGTATCCTCATCGAAAATACGGATAAGTGGAC 4418

  scaffold29|si     549612 CAGGCTATTGCTTATCAGACGGCAACGATGTTTCCAAAACCGTTAAATCC 549661
                                   i                                 iv      
  rnd-5_family-       4419 CAGGCTATCGCTTATCAGACGGCAACGATGTTTCCAAAACCGCGAAATCC 4468

  scaffold29|si     549662 GATAATCTATCTCCGAAAGAGATCAAGACAGAAGGATTCAGCCATAGAAT 549711
                                         v                        i          
  rnd-5_family-       4469 GATAATCTATCTCCTAAAGAGATCAAGACAGAAGGATTCGGCCATAGAAT 4518

  scaffold29|si     549712 GTCGGACCATACAACTTCTTACCCCACAGGAAAAAGAAATCCATTACAAC 549761
                           i                i      ?                         
  rnd-5_family-       4519 ATCGGACCATACAACTTTTTACCCNACAGGAAAAAGAAATCCATTACAAC 4568

  scaffold29|si     549762 CAAAAAGATCTACTTTCGTTTTAAAAAGCACAGATGACATATCGTCGTTC 549811
                                         i          i     i                  
  rnd-5_family-       4569 CAAAAAGATCTACTCTCGTTTTAAAGAGCACGGATGACATATCGTCGTTC 4618

  scaffold29|si     549812 TAAGTTCAGGCTTTCAACAGGGGTAGCGGTGGGAAACCG 549850
                            v                                     
  rnd-5_family-       4619 TTAGTTCAGGCTTTCAACAGGGGTAGCGGTGGGAAACCG 4657

Matrix = 20p43g.matrix
Kimura (with divCpGMod) = 2.46
Transitions / transversions = 3.50 (21/6)
Gap_init rate = 0.00 (1 / 785), avg. gap size = 3.00 (3 / 1)

2183 2.07 0.00 0.00 scaffold29|size1339158 549851 550092 (785926) rnd-5_family-1738#LINE/R1 4724 4965 (11324) m_b206s001i56 99401

  scaffold29|si     549851 GCTCGTGTACATGCTGCAACACTTGGTCAGTTCTTTATGGCCCCTGTGAA 549900
                                            i                                
  rnd-5_family-       4724 GCTCGTGTACATGCTGCGACACTTGGTCAGTTCTTTATGGCCCCTGTGAA 4773

  scaffold29|si     549901 GAGTGTCGATGTTGATGCCGGGACAGTGTTGGGATCGACATTCCACCAAA 549950
                                                i                            
  rnd-5_family-       4774 GAGTGTCGATGTTGATGCCGGAACAGTGTTGGGATCGACATTCCACCAAA 4823

  scaffold29|si     549951 GAAGAGAAGATCATTGTGTGTCGCACCAAATTACTTATGGAAAAGAGATG 550000
                                                                             
  rnd-5_family-       4824 GAAGAGAAGATCATTGTGTGTCGCACCAAATTACTTATGGAAAAGAGATG 4873

  scaffold29|si     550001 TCGAAGAAGGGAGGGCAGTACGTCGACAGAGTCAGCGTTTTACAACTGGA 550050
                                                                i     v      
  rnd-5_family-       4874 TCGAAGAAGGGAGGGCAGTACGTCGACAGAGTCAGCGCTTTACCACTGGA 4923

  scaffold29|si     550051 CATTATAAAGAGTGTCATTAAGAATGCTTACATGAGCAAAAC 550092
                                              i                      
  rnd-5_family-       4924 CATTATAAAGAGTGTCATTGAGAATGCTTACATGAGCAAAAC 4965

Matrix = 20p43g.matrix
Kimura (with divCpGMod) = 1.72
Transitions / transversions = 4.00 (4/1)
Gap_init rate = 0.00 (0 / 241), avg. gap size = 0.0 (0 / 0)


18 22.78 0.00 0.00 scaffold29|size1339158 550093 550134 (785884) (TGA)n#Simple_repeat 1 42 (0) m_b206s252i7 99402

  scaffold29|si     550093 TGATGATGATGATAATTACGACGATGATAACGATGAAGACGA 550134
                                        i  v i  i      i i     v  i  
  (TGA)n#Simple          1 TGATGATGATGATGATGATGATGATGATGATGATGATGATGA 42

Matrix = Unknown
Transitions / transversions = 3.00 (6/2)
Gap_init rate = 0.00 (0 / 41), avg. gap size = 0.0 (0 / 0)


65070 3.88 1.00 0.70 scaffold29|size1339158 550135 557840 (778178) rnd-5_family-1738#LINE/R1 4966 12694 (3595) m_b206s001i57 99401

  scaffold29|si     550135 CAACAATAACCTGATTGATACCAGAAAGGAACTTTTGCGCCCCATCGCAA 550184
                                 v   v           i                           
  rnd-5_family-       4966 CAACAAAAACGTGATTGATACCGGAAAGGAACTTTTGCGCCCCATCGCAA 5015

  scaffold29|si     550185 TTGCTCAGATGATGCCACAACTGTTCTGGTCAGTGGTTTCCCACTGCAGA 550234
                                                 i                           
  rnd-5_family-       5016 TTGCTCAGATGATGCCACAACTATTCTGGTCAGTGGTTTCCCACTGCAGA 5065

  scaffold29|si     550235 CCCTCCTCATAATCAGAATATTTTTTACCCGTGGAAGATATGCTCCGACA 550284
                             vi     v          i                             
  rnd-5_family-       5066 CCGCCCTCAGAATCAGAATACTTTTTACCCGTGGAAGATATGCTCCGACA 5115

  scaffold29|si     550285 ACTGCTACCACACTTAGACTGGTCTTTTCTCAACCGCAACGGAAGACAAC 550334
                                          i                     i            
  rnd-5_family-       5116 ACTGCTACCACACTTGGACTGGTCTTTTCTCAACCGCGACGGAAGACAAC 5165

  scaffold29|si     550335 GATTATTGAGTGAACAAGCTAGAGAAAACCTTAGGCAAGAAAAGATGACA 550384
                                              i                              
  rnd-5_family-       5166 GATTATTGAGTGAACAAGCCAGAGAAAACCTTAGGCAAGAAAAGATGACA 5215

  scaffold29|si     550385 ACGCTCAATTTCGATGAATGGATGCTTGTTACCCCGACGG---------- 550424
                                     v               ?             ----------
  rnd-5_family-       5216 ACGCTCAATTGCGATGAATGGATGCTNGTTACCCCGACGGAAGACGACGA 5265

  scaffold29|si     550425 ----------------TGCATATCATGGGATGAAGATGCAAAGGAATGCA 550458
                           ----------------                    v             
  rnd-5_family-       5266 AGACGAATTGATTGAGTGCATATCATGGGATGAAGAGGCAAAGGAATGCA 5315

  scaffold29|si     550459 ATATGGCCAGAGCTTATAGTACCTTGATGATACGTTCCAAGTCCGAACCA 550508
                                                             i               
  rnd-5_family-       5316 ATATGGCCAGAGCTTATAGTACCTTGATGATACGCTCCAAGTCCGAACCA 5365

  scaffold29|si     550509 TGTTGTTTTAATTGGAGACAATTAGCAAACGCAGACGCCAAGACATTATA 550558
                           i                                                 
  rnd-5_family-       5366 CGTTGTTTTAATTGGAGACAATTAGCAAACGCAGACGCCAAGACATTATA 5415

  scaffold29|si     550559 CGACAAACTGATCTGGGAATGTGCGGAATCAGCGATGGAATCCCTGTCAG 550608
                                        i           ?                  i    v
  rnd-5_family-       5416 CGACAAACTGATCCGGGAATGTGCGNAATCAGCGATGGAATCCCCGTCAC 5465

  scaffold29|si     550609 TGAAGTCAGTCGAAACATGGATACTGGTCGCTAGGAACTTTTCCATTGAT 550658
                                  i                             ?            
  rnd-5_family-       5466 TGAAGTCGGTCGAAACATGGATACTGGTCGCTAGGAANTTTTCCATTGAT 5515

  scaffold29|si     550659 GAGATTGTGAATGAAATCGTTGGTAGGGATGAACACATCTTTGGATTGCT 550708
                                                            v                
  rnd-5_family-       5516 GAGATTGTGAATGAAATCGTTGGTAGGGATGAAAACATCTTTGGATTGCT 5565

  scaffold29|si     550709 AGAGGCACTCCATTCGAATACTCCTAAAGACTTAATTTCTTAATGGGGTC 550758
                                                                v    v       
  rnd-5_family-       5566 AGAGGCACTCCATTCGAATACTCCTAAAGACTTAATTACTTACTGGGGTC 5615

  scaffold29|si     550759 GACATCCAAAATTGTTGTTGAAGACTATGGGAGATCACCCTAAAAATGGT 550808
                                      v                                      
  rnd-5_family-       5616 GACATCCAAAAATGTTGTTGAAGACTATGGGAGATCACCCTAAAAATGGT 5665

  scaffold29|si     550809 GCTGATAATTTTCGTGACCGATACCAGGAAGAGGATGTACGGCGTTGGAT 550858
                                        i   ?            v                   
  rnd-5_family-       5666 GCTGATAATTTTCATGANCGATACCAGGAACAGGATGTACGGCGTTGGAT 5715

  scaffold29|si     550859 TAGTCGAGCAAAGGTTGCAATAAAGATATGTCCCTGACTCGATGAGTATT 550908
                                                               i             
  rnd-5_family-       5716 TAGTCGAGCAAAGGTTGCAATAAAGATATGTCCCTGGCTCGATGAGTATT 5765

  scaffold29|si     550909 TCTGTCAGTTTAACAAGTAAAGTCTTCCATATATGTTCAGATTTGTAATT 550958
                                                          i                  
  rnd-5_family-       5766 TCTGTCAGTTTAACAAGTAAAGTCTTCCATACATGTTCAGATTTGTAATT 5815

  scaffold29|si     550959 TGGTACATGTGGAGTTTTTTATTTATTTTCTACGCAATACTAACAATGGT 551008
                                              i            i i   i i         
  rnd-5_family-       5816 TGGTACATGTGGAGTTTTTCATTTATTTTCTATGTAATGCCAACAATGGT 5865

  scaffold29|si     551009 CAGTCAGATATTTTGGCAAATAATAGCATTGCTAGTCAGCTCCAAAGGTT 551058
                                        i      i      v                      
  rnd-5_family-       5866 CAGTCAGATATTTCGGCAAACAATAGCCTTGCTAGTCAGCTCCAAAGGTT 5915

  scaffold29|si     551059 AAAGTTCCAAGTTGTCATTTGTTTCCACAATGTTGTGTTCCAGTGATTAA 551108
                                      vv                                     
  rnd-5_family-       5916 AAAGTTCCAAGAAGTCATTTGTTTCCACAATGTTGTGTTCCAGTGATTAA 5965

  scaffold29|si     551109 CTCCATCAATGGTCAAAGTTCCAAGAATCATGATTTCTTCACACCGTCAA 551158
                                    v    i                      v            
  rnd-5_family-       5966 CTCCATCAAAGGTCGAAGTTCCAAGAATCATGATTTCATCACACCGTCAA 6015

  scaffold29|si     551159 TGTTTGAATACTCTTTGAATATCCTCTGGAGATTTGTCCTGTTGCCAAGT 551208
                              ?                                              
  rnd-5_family-       6016 TGTNTGAATACTCTTTGAATATCCTCTGGAGATTTGTCCTGTTGCCAAGT 6065

  scaffold29|si     551209 AATGAAGTATGAATTGAGTTGCAACTTGTCACAGTTCCGTCCAAAGTTAG 551258
                                              i   v?                   ?     
  rnd-5_family-       6066 AATGAAGTATGAATTGAGTCGCATNTTGTCACAGTTCCGTCCAANGTTAG 6115

  scaffold29|si     551259 ATAAATATATACACCCACCAACATGTAACGCAATAAAACTGCTAAGCTGG 551308
                                              v                              
  rnd-5_family-       6116 ATAAATATATACACCCACCCACATGTAACGCAATAAAACTGCTAAGCTGG 6165

  scaffold29|si     551309 TCAGCTCCAGCAATGGTTGAATTCCCAAGAAGTCCGCCGCAGCATGCAGT 551358
                                        i           i                        
  rnd-5_family-       6166 TCAGCTCCAGCAACGGTTGAATTCCTAAGAAGTCCGCCGCAGCATGCAGT 6215

  scaffold29|si     551359 TCAAACAGAGCGTTTCGGTCAACATCAACCATTAGAGCATACTCCTCCTG 551408
                                               v  i     v                 i  
  rnd-5_family-       6216 TCAAACAGAGCGTTTCGGTCTACGTCAACAATTAGAGCATACTCCTCTTG 6265

  scaffold29|si     551409 AACGAAATCGCGTATTCTTGAAGAGGTAAAGAGGGTGACGATTTTTCGCA 551458
                                             i            i                  
  rnd-5_family-       6266 AACGAAATCGCGTATTCTCGAAGAGGTAAAGGGGGTGACGATTTTTCGCA 6315

  scaffold29|si     551459 CTTTCGAAGGCAATAACGTCATCATCTCGTAAGCAAGCG-TTTCAATGCT 551507
                               v    i              v              -        i 
  rnd-5_family-       6316 CTTTAGAAGACAATAACGTCATCAACTCGTAAGCAAGCGCTTTCAATGTT 6365

  scaffold29|si     551508 CAATGACTGTAATATTGTCTCGAACAAAAAGTGGGAGAAACTCACTTGGG 551557
                                v   vv              i                    i   
  rnd-5_family-       6366 CAATGTCTGATATATTGTCTCGAACGAAAAGTGGGAGAAACTCACTCGGG 6415

  scaffold29|si     551558 TCTTGTTTGTAATACTCCATATATTTCACGATCTCGGCCAAAACAACTGA 551607
                                                                             
  rnd-5_family-       6416 TCTTGTTTGTAATACTCCATATATTTCACGATCTCGGCCAAAACAACTGA 6465

  scaffold29|si     551608 GTTAATCGTATGGAGCGGAATCTCGCGCACTACCTCCCTGCCATTGCCTT 551657
                                 i i               i             i           
  rnd-5_family-       6466 GTTAATTGCATGGAGCGGAATCTCACGCACTACCTCCCCGCCATTGCCTT 6515

  scaffold29|si     551658 TATTTCGGTCCATATCACCC------------------------------ 551677
                                      i    i   ------------------------------
  rnd-5_family-       6516 TATTTCGGTCCGTATCGCCCCCATCTTCAATGTCTTCGCCNTCGAGACAT 6565

  scaffold29|si     551678 AGCATAATGAAAAAGGAAAGTTTGGCTACATCGCTGGGAAGTTGATATCT 551727
                              i                                              
  rnd-5_family-       6566 AGCGTAATGAAAAAGGAAAGTTTGGCTACATCGCTGGGAAGTTGATATCT 6615

  scaffold29|si     551728 TACCCCTTCTCTACTTGTCTGAGTTTCAGCATCGTTGTATGCCCACAATG 551777
                                           i                 i            v  
  rnd-5_family-       6616 TACCCCTTCTCTACTTATCTGAGTTTCAGCATCGCTGTATGCCCACATTG 6665

  scaffold29|si     551778 AGATGATCGGTGAGAATTCTGTTGTATTGTGCCCATCTGCTGTACTCCAC 551827
                              i                v     i        i              
  rnd-5_family-       6666 AGACGATCGGTGAGAATTCTTTTGTACTGTGCCCACCTGCTGTACTCCAC 6715

  scaffold29|si     551828 ACTCTCTTATTGCACTCACCAAGGTAACAGCTTGTATTGCATTATCATTT 551877
                                                          ?     v            
  rnd-5_family-       6716 ACTCTCTTATTGCACTCACCAAGGTAACAGCNTGTATAGCATTATCATTT 6765

  scaffold29|si     551878 TCCATCATTTATTGCTCTTTGACGACGTCGGAGATGGGCGGTGGACCGTT 551927
                                                                             
  rnd-5_family-       6766 TCCATCATTTATTGCTCTTTGACGACGTCGGAGATGGGCGGTGGACCGTT 6815

  scaffold29|si     551928 CTTAAATCGCCACAATAGGGTGTGCAGCGCATTTGGGTAGATTTGGGAGA 551977
                                        i  ?v         i                      
  rnd-5_family-       6816 CTTAAATCGCCACGATNTGGTGTGCAGTGCATTTGGGTAGATTTGGGAGA 6865

  scaffold29|si     551978 AGTCTATGCTGGGGCTGAAGTTTTGGACAGTGTGGTCGCGTTTCTTTATA 552027
                                                                i   vv    i  
  rnd-5_family-       6866 AGTCTATGCTGGGGCTGAAGTTTTGGACAGTGTGGTCACGTGACTTTGTA 6915

  scaffold29|si     552028 TTGATTCCTACATATACATAGATGTATTCATAAAAATGAACACTCACCGC 552077
                           i                      ?                        ? 
  rnd-5_family-       6916 CTGATTCCTACATATACATAGATNTATTCATAAAAATGAACACTCACCNC 6965

  scaffold29|si     552078 GTTCGCAAATGAAAGGCTTTTCTTGACTTTTCAAATCCATGGACATGATA 552127
                             i                    i                          
  rnd-5_family-       6966 GTCCGCAAATGAAAGGCTTTTCTCGACTTTTCAAATCCATGGACATGATA 7015

  scaffold29|si     552128 TAT------GGAAACGTCTCTTTTATACTTTACAGGTGGGTTACACATAC 552171
                              ------       i                             v   
  rnd-5_family-       7016 TATATTATTGGAAACGCCTCTTTTATACTTTACAGGTGGGTTACACTTAC 7065

  scaffold29|si     552172 TCGTTCACAAATAATATCTAGAGGAAGTATTCATACAAACAACTCCTCAA 552221
                              i               i                              
  rnd-5_family-       7066 TCGCTCACAAATAATATCTGGAGGAAGTATTCATACAAACAACTCCTCAA 7115

  scaffold29|si     552222 GGACATCAATCCCAGGAGATTTCAAAATCAGACACAACAAATTAGCGTTG 552271
                                                                             
  rnd-5_family-       7116 GGACATCAATCCCAGGAGATTTCAAAATCAGACACAACAAATTAGCGTTG 7165

  scaffold29|si     552272 TCTTGGAAGCCTCGACGCACATCCTTTTTGATAGTGGTCCACAAGGTGGA 552321
                                                             ?  ?  ?        i
  rnd-5_family-       7166 TCTTGGAAGCCTCGACGCACATCCTTTTTGATAGNGGNCCNCAAGGTGGG 7215

  scaffold29|si     552322 GACATCTCTCATAATGATAGCATTGTAATAATCTTTGGAATCAGACAGCT 552371
                                 v          i      ?          i    ?    ?    
  rnd-5_family-       7216 GACATCACTCATAATGACAGCATTNTAATAATCTTCGGAANCAGANAGCT 7265

  scaffold29|si     552372 TACGTGACAGATCATGATATGTACAGACGGTTACAAAATCACGAATACAC 552421
                            i                                                
  rnd-5_family-       7266 TGCGTGACAGATCATGATATGTACAGACGGTTACAAAATCACGAATACAC 7315

  scaffold29|si     552422 ATTGAAGACGCATGATAAAAACACAACTATAGCCATGCCAACATTTTTGA 552471
                               i                       vv      i             
  rnd-5_family-       7316 ATTGGAGACGCATGATAAAAACACAACTTGAGCCATACCAACATTTTTGA 7365

  scaffold29|si     552472 AAGCTCCTGTGTTTCCCGGCGGTATTTTGTGACAATGAGAGTATGTTTTA 552521
                              i            vv     v                          
  rnd-5_family-       7366 AAGTTCCTGTGTTTCCGTGCGGTCTTTTGTGACAATGAGAGTATGTTTTA 7415

  scaffold29|si     552522 TATTACGTTTGTCAATATGAAGCTTTTCTTCCTTCAGAAATATGATGATT 552571
                                 v      i   i                                
  rnd-5_family-       7416 TATTACTTTTGTCGATACGAAGCTTTTCTTCCTTCAGAAATATGATGATT 7465

  scaffold29|si     552572 GAATTAACGACAGCTTTCCAATCTGTCGTGTGACTATTAAGCCTGTAGAA 552621
                                                             v               
  rnd-5_family-       7466 GAATTAACGACAGCTTTCCAATCTGTCGTGTGACAATTAAGCCTGTAGAA 7515

  scaffold29|si     552622 TTGTGGGTTGGACCGGTGCGCTACTAAATGAGGCTCGGTTGAATCGACAA 552671
                           v            v          i   i       i             
  rnd-5_family-       7516 ATGTGGGTTGGACGGGTGCGCTACCAAACGAGGCTCAGTTGAATCGACAA 7565

  scaffold29|si     552672 CAGAGACTTCAGAAGTCATTCGTTCTATTGTTTCAATTCACTTCTGCGAT 552721
                                                                i           v
  rnd-5_family-       7566 CAGAGACTTCAGAAGTCATTCGTTCTATTGTTTCAATCCACTTCTGCGAG 7615

  scaffold29|si     552722 GTCATTTGACTTAGTTTTCTATTTCCATTCAAACCACACACGAAATGACA 552771
                                       v i           i     i    ii           
  rnd-5_family-       7616 GTCATTTGACTTTGCTTTCTATTTCCGTTCAAGCCACGTACGAAATGACA 7665

  scaffold29|si     552772 ACAGAATGCAGAATCATTTGTGCCAGGGGCAAAGAAAAAAGAGGTCTCTG 552821
                                               i   i             i           
  rnd-5_family-       7666 ACAGAATGCAGAATCATTTGCGCCGGGGGCAAAGAAAAGAGAGGTCTCTG 7715

  scaffold29|si     552822 GGATGAATTTTGATTTGAGATGAGCTTTGACAGAGCATCCTTTTTT-GTG 552870
                                                                i        - i 
  rnd-5_family-       7716 GGATGAATTTTGATTTGAGATGAGCTTTGACAGAGCACCCTTTTTTTGCG 7765

  scaffold29|si     552871 CAAAAGCGGTCGTACATGCCGAATCCGTTTGCTCTCCCAATAATTCCGCA 552920
                                               i  v                          
  rnd-5_family-       7766 CAAAAGCGGTCGTACATGCCAAAGCCGTTTGCTCTCCCAATAATTCCGCA 7815

  scaffold29|si     552921 GCAACGATCCGAAGTAAATGTTTCATTGACATAAACAATGTCGACATTCT 552970
                                                                             
  rnd-5_family-       7816 GCAACGATCCGAAGTAAATGTTTCATTGACATAAACAATGTCGACATTCT 7865

  scaffold29|si     552971 TTGTCTCGAAACCCTTGGGACCTCCACGGTAAGGGAAAATTCCAACTGCA 553020
                                        i                                    
  rnd-5_family-       7866 TTGTCTCGAAACCTTTGGGACCTCCACGGTAAGGGAAAATTCCAACTGCA 7915

  scaffold29|si     553021 GTGTGCGCTGCCTCTCCAAGGACAGTCCCTCCTGCAACGACTGATTGAAG 553070
                                            i                              v 
  rnd-5_family-       7916 GTGTGCGCTGCCTCTCCGAGGACAGTCCCTCCTGCAACGACTGATTGACG 7965

  scaffold29|si     553071 AGCAGATGGCTTGTCATGTAATGTGGTGGGAAGTGTTGTGTTCCAAATGT 553120
                                v v                              i         v 
  rnd-5_family-       7966 AGCAGCTCGCTTGTCATGTAATGTGGTGGGAAGTGTTGCGTTCCAAATCT 8015

  scaffold29|si     553121 TTTTGCTGTATTGCGTAGTTGGAGTTGGAGCATCGATCACGATCGTGTCA 553170
                                                                            i
  rnd-5_family-       8016 TTTTGCTGTATTGCGTAGTTGGAGTTGGAGCATCGATCACGATCGTGTCG 8065

  scaffold29|si     553171 CTTGTTTCCTCATTCACTACTTGTGTCTCCTTGTGTTCTGCATCACACAA 553220
                                      i    ----------------   i----------- i 
  rnd-5_family-       8066 CTTGTTTCCTCGTTCA----------------GTGC-----------CGA 8088

  scaffold29|si     553221 ATTTAGTAGCTTGATTGTAACTGTAATTTCGATACTGCCTTCCATGGAGT 553270
                                       ?                                     
  rnd-5_family-       8089 ATTTAGTAGCTTNATTGTAACTGTAATTTCGATACTGCCTTCCATGGAGT 8138

  scaffold29|si     553271 GAAACATTTTCGCACTGTGAGTGTGCCGATGGCTGCAGAGCTGCTGCGGA 553320
                                                  i v          i       i     
  rnd-5_family-       8139 GAAACATTTTCGCACTGTGAGTGCGGCGATGGCTGCGGAGCTGCCGCGGA 8188

  scaffold29|si     553321 GACCCTACGAGCAGGCTGGTAAACAAATGTTAATTTTTGATCTA--ATTT 553368
                                                     -                 --    
  rnd-5_family-       8189 GACCCTACGAGCAGGCTGGTAAACAA-TGTTAATTTTTGATCTATCATTT 8237

  scaffold29|si     553369 TGTGTGTTAGTGTTGGGTGACTACAATACCGTACTAATTTAGGCGGTGTA 553418
                                   i i                       --   -    i     
  rnd-5_family-       8238 TGTGTGTTGGCGTTGGGTGACTACAATACCGTAC--ATT-AGGCAGTGTA 8284

  scaffold29|si     553419 CACGGTCGGGCTGAAATTTTGGCACATGTGGCCACGTGATTTGTATTGAT 553468
                                                               i             
  rnd-5_family-       8285 CACGGTCGGGCTGAAATTTTGGCACATGTGGCCACGCGATTTGTATTGAT 8334

  scaffold29|si     553469 TCCTACGCAACTCGCAATTATGTTACTTGTCTTGCCACCTACAAATGTAA 553518
                                                  ii        i            i   
  rnd-5_family-       8335 TCCTACGCAACTCGCAATTATGTCGCTTGTCTTACCACCTACAAATATAA 8384

  scaffold29|si     553519 TATTTCCCGAAGAGAATACATCTGCGAACAGAGGCAAATGAACTGAGACA 553568
                                   v                               v         
  rnd-5_family-       8385 TATTTCCCTAAGAGAATACATCTGCGAACAGAGGCAAATGCACTGAGACA 8434

  scaffold29|si     553569 GGTCCCTTATTGTTATCAGGGTCACTGTTATCACACAAAAGAACCTCCCA 553618
                                                                             
  rnd-5_family-       8435 GGTCCCTTATTGTTATCAGGGTCACTGTTATCACACAAAAGAACCTCCCA 8484

  scaffold29|si     553619 ATCAGCATACACCAGAGCAAACCGCCTTTGGAATGGAAAACCCATCTTTG 553668
                                v           i    i                           
  rnd-5_family-       8485 ATCAGAATACACCAGAGTAAACTGCCTTTGGAATGGAAAACCCATCTTTG 8534

  scaffold29|si     553669 AATAGGGTAACATGAGTGCATAATCCAATACATTCAAGCTGGTTTTTTGA 553718
                                                                          i  
  rnd-5_family-       8535 AATAGGGTAACATGAGTGCATAATCCAATACATTCAAGCTGGTTTTTCGA 8584

  scaffold29|si     553719 ACCGATGAAACCTCATTAGTACACTCAAATCTACAGAACTGCATTCCTGT 553768
                                                                             
  rnd-5_family-       8585 ACCGATGAAACCTCATTAGTACACTCAAATCTACAGAACTGCATTCCTGT 8634

  scaffold29|si     553769 CTCATGAGTGTACATTTGTGATGTGTGATAGCAAAACAATATGAAAGTGA 553818
                                                           i    i   v        
  rnd-5_family-       8635 CTCATGAGTGTACATTTGTGATGTGTGATAGCGAAACGATAGGAAAGTGA 8684

  scaffold29|si     553819 CTTCGTGTTTGTCTCCTCTTTGTTCTGGTTCTCCTCTAGTAAATGCAACA 553868
                                    ii                                       
  rnd-5_family-       8685 CTTCGTGTTCATCTCCTCTTTGTTCTGGTTCTCCTCTAGTAAATGCAACA 8734

  scaffold29|si     553869 TGGACTTCATTGCAATCACCATCTAGGCAGAAGCAGGACAAAGGTTCTCC 553918
                                        i              i                     
  rnd-5_family-       8735 TGGACTTCATTGCGATCACCATCTAGGCGGAAGCAGGACAAAGGTTCTCC 8784

  scaffold29|si     553919 TGCTCTAAATCTATCTTCAACTTCTGACTTCTTTTGAAAAACATGATAAC 553968
                             v               i                               
  rnd-5_family-       8785 TGATCTAAATCTATCTTCGACTTCTGACTTCTTTTGAAAAACATGATAAC 8834

  scaffold29|si     553969 CTTTATACCGATCAGGCCAAGAAAAAACAGACGCATATTCCCTATTCAGA 554018
                                             i  v                            
  rnd-5_family-       8835 CTTTATACCGATCAGGCCGAGTAAAAACAGACGCATATTCCCTATTCAGA 8884

  scaffold29|si     554019 AATTCCATGCCTGTAAGTTTATGAAGCAGCCTAATCTTTCCTTCACGGTA 554068
                                                                             
  rnd-5_family-       8885 AATTCCATGCCTGTAAGTTTATGAAGCAGCCTAATCTTTCCTTCACGGTA 8934

  scaffold29|si     554069 CATTTGGCATTTTCTCATTGCCCATAGGATCGATTTTGGATCTTGTATAG 554118
                                             i                       i       
  rnd-5_family-       8935 CATTTGGCATTTTCTCATCGCCCATAGGATCGATTTTGGATCCTGTATAG 8984

  scaffold29|si     554119 AATTTTCGTCTCTTGCCTCCCTGCAGGTGTATAGGATAAATATAAGCTGC 554168
                                                         vi                  
  rnd-5_family-       8985 AATTTTCGTCTCTTGCCTCCCTGCAGGTGTTCAGGATAAATATAAGCTGC 9034

  scaffold29|si     554169 AATAACGTTTCTGACAAGTGAAGTCACCTAAAATCTGTACTTACCAGATT 554218
                                      v           i                          
  rnd-5_family-       9035 AATAACGTTTCGGACAAGTGAAGCCACCTAAAATCTGTACTTACCAGATT 9084

  scaffold29|si     554219 AAGGTCAGTGGACCTAAGTACTCTTGCTGGTCCTCAATGCTAGCCAGGAA 554268
                                                                             
  rnd-5_family-       9085 AAGGTCAGTGGACCTAAGTACTCTTGCTGGTCCTCAATGCTAGCCAGGAA 9134

  scaffold29|si     554269 ACTAAGCCAAGCTCCTTTATTCCATACAAAGTCATCGTTCTTAATAGATA 554318
                                                            v                
  rnd-5_family-       9135 ACTAAGCCAAGCTCCTTTATTCCATACAAAGTCCTCGTTCTTAATAGATA 9184

  scaffold29|si     554319 TTCCTTGCTCAGTATTTTGCATCACACTGCTCGTTGCAGTCACCTCAACA 554368
                                                                             
  rnd-5_family-       9185 TTCCTTGCTCAGTATTTTGCATCACACTGCTCGTTGCAGTCACCTCAACA 9234

  scaffold29|si     554369 TCCCTTCCAAGCAACATTTTAAATAGTCGTTCCTGCAGTTCTACTTTTTT 554418
                                                                            i
  rnd-5_family-       9235 TCCCTTCCAAGCAACATTTTAAATAGTCGTTCCTGCAGTTCTACTTTTTC 9284

  scaffold29|si     554419 CCCGCATTGGTTACAGCACCCATCTCTTTGAGTCTTTGTCTCAGGTGATT 554468
                            ---        i                             i  i    
  rnd-5_family-       9285 C---CATTGGTTGCAGCACCCATCTCTTTGAGTCTTTGTCTCGGGCGATT 9331

  scaffold29|si     554469 CATCGGCATCTTTCCAAGTCTGGCTCTGTTGGTCTGCATGCCACTGGCTG 554518
                                                                             
  rnd-5_family-       9332 CATCGGCATCTTTCCAAGTCTGGCTCTGTTGGTCTGCATGCCACTGGCTG 9381

  scaffold29|si     554519 TTTGAATATCTAATTTATTGAGCAACTCAAGTATGTCTTCCCTTGAAATG 554568
                                             ii                             v
  rnd-5_family-       9382 TTTGAATATCTAATTTATCAAGCAACTCAAGTATGTCTTCCCTTGAAATC 9431

  scaffold29|si     554569 CTTTGCACAAGGTCATTGGCCTTCCCATTAATCTTGT-------CATGTT 554611
                                   i                     v      ------- vv  i
  rnd-5_family-       9432 CTTTGCACGAGGTCATTGGCCTTCCCATTACTCTTGTTTGACTGCTGGTC 9481

  scaffold29|si     554612 GATATTTTCATTTGCGTCGTTCTCAGAATCTGTAAAATTACCAAAATGTA 554661
                                           i               v                 
  rnd-5_family-       9482 GATATTTTCATTTGCGCCGTTCTCAGAATCTGAAAAATTACCAAAATGTA 9531

  scaffold29|si     554662 GGTGTGCATAGTGAGCCGTTGACATGAACAGTCTCATGTGATCCCGTGCA 554711
                                                                             
  rnd-5_family-       9532 GGTGTGCATAGTGAGCCGTTGACATGAACAGTCTCATGTGATCCCGTGCA 9581

  scaffold29|si     554712 TTATACTCAGAATTCTGTTTCTTTGACATCAACAAAGATACAAGGGCATG 554761
                                                                          i  
  rnd-5_family-       9582 TTATACTCAGAATTCTGTTTCTTTGACATCAACAAAGATACAAGGGCGTG 9631

  scaffold29|si     554762 GTAAGAATTGATCATACGCTTCATGTCTGCGGCGTGCATGCTTAGCTCTG 554811
                                                          i                  
  rnd-5_family-       9632 GTAAGAATTGATCATACGCTTCATGTCTGCGACGTGCATGCTTAGCTCTG 9681

  scaffold29|si     554812 AATTAATTTTCGCATTCAGGAAATACATCCCATACAAATAGGAGGACAGA 554861
                                                                      i      
  rnd-5_family-       9682 AATTAATTTTCGCATTCAGGAAATACATCCCATACAAATAGGAAGACAGA 9731

  scaffold29|si     554862 CGGACAAAGCCCATTTTATTCTCTCCAATCCATGTTG-CTTTGGAAGACT 554910
                                                             vi -            
  rnd-5_family-       9732 CGGACAAAGCCCATTTTATTCTCTCCAATCCATGACGCCTTTGGAAGACT 9781

  scaffold29|si     554911 TTTCACCTTACACCATTCCAACTTGAAGGATTCGCTGTGTGATATAATCC 554960
                                                             v               
  rnd-5_family-       9782 TTTCACCTTACACCATTCCAACTTGAAGGATTCGATGTGTGATATAATCC 9831

  scaffold29|si     554961 TATTGGCAAAAGATACAAATTCGTTAAACTTCTTCCACTTCGAGAGACAC 555010
                                           i                                 
  rnd-5_family-       9832 TATTGGCAAAAGATACGAATTCGTTAAACTTCTTCCACTTCGAGAGACAC 9881

  scaffold29|si     555011 TGGTGATGAAAATCCATAACATGTGCTGTCATGTTATGTGCAATCGCATG 555060
                                                     i   i                   
  rnd-5_family-       9882 TGGTGATGAAAATCCATAACATGTGCCGTCGTGTTATGTGCAATCGCATG 9931

  scaffold29|si     555061 CATAGGCACCATGGGATATCTGTGTCTCTTAAAGCAATCATATTCTGGAA 555110
                                  i        i                                 
  rnd-5_family-       9932 CATAGGCGCCATGGGACATCTGTGTCTCTTAAAGCAATCATATTCTGGAA 9981

  scaffold29|si     555111 GCCATACTATCGGCACTAATGCCTCAACCCCAGATCTAGTTTGATTGGCT 555160
                                              v                              
  rnd-5_family-       9982 GCCATACTATCGGCACTAAAGCCTCAACCCCAGATCTAGTTTGATTGGCT 10031

  scaffold29|si     555161 TTGTCTGTCTTCACCAAAGCTTCGATATGCTTGATCCACGATTGTCTAAC 555210
                                                          i     i            
  rnd-5_family-      10032 TTGTCTGTCTTCACCAAAGCTTCGATATGCTCGATCCGCGATTGTCTAAC 10081

  scaffold29|si     555211 CTTGCATGTGTGCAGGTATTCTTCCATGTTTGCTTTCGACCAATAATTAC 555260
                           v         i                                       
  rnd-5_family-      10082 ATTGCATGTGCGCAGGTATTCTTCCATGTTTGCTTTCGACCAATAATTAC 10131

  scaffold29|si     555261 ATCTCCTTGCCTCATACGCAAACAAACAAACTGACATCATGAATTCCCCT 555310
                                                  -            i        -    
  rnd-5_family-      10132 ATCTCCTTGCCTCATACGCAAAC-AACAAACTGACACCATGAATT-CCCT 10179

  scaffold29|si     555311 GTGAGTAATACTGGCCAAATGAATCGCATTCCAGGTATACAAGCCGGTGG 555360
                                           v                   v ? i   i-    
  rnd-5_family-      10180 GTGAGTAATACTGGCCCAATGAATCGCATTCCAGGTCTNCGAGCT-GTGG 10228

  scaffold29|si     555361 TGGCTTCAATGTCTCTCCTTCCAAAATTATTTCATCTGGTCCCAAAGGGT 555410
                                                                             
  rnd-5_family-      10229 TGGCTTCAATGTCTCTCCTTCCAAAATTATTTCATCTGGTCCCAAAGGGT 10278

  scaffold29|si     555411 AGTTCTCTGGGACAGGGCAAGTTGATTGAAAGGGGTCGTTTGGATCAATA 555460
                                               v                             
  rnd-5_family-      10279 AGTTCTCTGGGACAGGGCAACTTGATTGAAAGGGGTCGTTTGGATCAATA 10328

  scaffold29|si     555461 TTCCAGCGGAAACATTTGTTGCAGTGGCGAGATTCTGAAATGTGAGAACG 555510
                                                                             
  rnd-5_family-      10329 TTCCAGCGGAAACATTTGTTGCAGTGGCGAGATTCTGAAATGTGAGAACG 10378

  scaffold29|si     555511 GGCAAGAACTTTGGAAGTGATATCTTTGTAGCATTCCTTGCATGCTGGTA 555560
                                                                             
  rnd-5_family-      10379 GGCAAGAACTTTGGAAGTGATATCTTTGTAGCATTCCTTGCATGCTGGTA 10428

  scaffold29|si     555561 GTCTGTCGAAGTCAACACAGTACACATAATTGGAGCA-TTTCTGAAATGA 555609
                                                  i             -    i       
  rnd-5_family-      10429 GTCTGTCGAAGTCAACACAGTACGCATAATTGGAGCACTTTCCGAAATGA 10478

  scaffold29|si     555610 CCCTCCTTTCTTGTGTTAGTGACGAATTGTCTTTCTGGTCTATCAGAGGA 555659
                                        i         i                          
  rnd-5_family-      10479 CCCTCCTTTCTTGCGTTAGTGACAAATTGTCTTTCTGGTCTATCAGAGGA 10528

  scaffold29|si     555660 GTGGAATAGGAATCCGACCGACATACGTTGAATTTCATTTGTGACTCCGA 555709
                                                      ii            i        
  rnd-5_family-      10529 GTGGAATAGGAATCCGACCGACATACGCCGAATTTCATTTGCGACTCCGA 10578

  scaffold29|si     555710 AATAGGTAAGAAACCCCTTCATCAATTTTTTGACTTCTCTGTGGTAGTAT 555759
                                        i           -                        
  rnd-5_family-      10579 AATAGGTAAGAAATCCCTTCATCAA-TTTTTGACTTCTCTGTGGTAGTAT 10627

  scaffold29|si     555760 TCAATTACAGGTGTGTGGTCCTCAGTACTTTTCCCCATTGCCAATACATG 555809
                                v                                            
  rnd-5_family-      10628 TCAATAACAGGTGTGTGGTCCTCAGTACTTTTCCCCATTGCCAATACATG 10677

  scaffold29|si     555810 GGTGTATTTGCCAGTGTTCATGTCCTCCAGTGGAGGGCAAATGGTTGCTG 555859
                                                v                i           
  rnd-5_family-      10678 GGTGTATTTGCCAGTGTTCATTTCCTCCAGTGGAGGGCGAATGGTTGCTG 10727

  scaffold29|si     555860 TCATAATCCAGACACTGTTATCCTTTTGTTTAACAAAACATCGAAGGAAC 555909
                                          i                                  
  rnd-5_family-      10728 TCATAATCCAGACACCGTTATCCTTTTGTTTAACAAAACATCGAAGGAAC 10777

  scaffold29|si     555910 GAGTCACTCCAAAAGTACACCCAGCCAATACTTGTCTCACGAATGGACTC 555959
                              i i                                      i     
  rnd-5_family-      10778 GAGCCGCTCCAAAAGTACACCCAGCCAATACTTGTCTCACGAATAGACTC 10827

  scaffold29|si     555960 ATCAGATAATCCCTCTATTTTCATGGCATCGACTATGTCATTGACGAGGT 556009
                                                                             
  rnd-5_family-      10828 ATCAGATAATCCCTCTATTTTCATGGCATCGACTATGTCATTGACGAGGT 10877

  scaffold29|si     556010 TGGCCATCGCTTGGGTACCATTCAGACCGTCTTGGTTCGGCTCCTTTGTT 556059
                           i                                                 
  rnd-5_family-      10878 CGGCCATCGCTTGGGTACCATTCAGACCGTCTTGGTTCGGCTCCTTTGTT 10927

  scaffold29|si     556060 CGACCATCCCAGGCAAATCCAAACAAGCCATGGTGGCCAGCCATAATTCT 556109
                                i                                i           
  rnd-5_family-      10928 CGACCGTCCCAGGCAAATCCAAACAAGCCATGGTGGCCGGCCATAATTCT 10977

  scaffold29|si     556110 AATCGTGTCTTCTAAACTAACACATGCATGATTGTTTATGTTAAATACCT 556159
                                 v     i    ii     i                         
  rnd-5_family-      10978 AATCGTCTCTTCCAAACCGACACACGCATGATTGTTTATGTTAAATACCT 11027

  scaffold29|si     556160 TCGGAACTGGGAAATTCTTCATGATGGAGTGTGCGCCATATGTGAAGAAT 556209
                             -    i--                             v          
  rnd-5_family-      11028 TC-GAACC--GAAATTCTTCATGATGGAGTGTGCGCCATTTGTGAAGAAT 11074

  scaffold29|si     556210 TTCTTAATGTCTTTCATTTCACGTGGGAATTTTGTCGTGACATCATCGTG 556259
                                  i                                          
  rnd-5_family-      11075 TTCTTAACGTCTTTCATTTCACGTGGGAATTTTGTCGTGACATCATCGTG 11124

  scaffold29|si     556260 ATTTATGGACCCCAATCCAAACAGTTCAAATTTCTCATTGTCATATGTCA 556309
                                             i                       i       
  rnd-5_family-      11125 ATTTATGGACCCCAATCCGAACAGTTCAAATTTCTCATTGTCGTATGTCA 11174

  scaffold29|si     556310 CGAAGTCTTGTTTGTAGTTACGGGGAAGTTTTTCATGATGATGTGATGGT 556359
                                           v i  v      --                    
  rnd-5_family-      11175 CGAAGTCTTGTTTGTATTCACCGGGAAG--TTTCATGATGATGTGATGGT 11222

  scaffold29|si     556360 ACTTAAATATAACTCGTGCCTCCCTTTCGCCCACAAGTATATGCTTGTTC 556409
                               i                                       v     
  rnd-5_family-      11223 ACTTGAATATAACTCGTGCCTCCCTTTCGCCCACAAGTATATGCGTGTTC 11272

  scaffold29|si     556410 TCATGATTGCCAACGTTCGTTCTGCCCACCAAACCACGATAACCCCCTGT 556459
                              i       i       i                      -       
  rnd-5_family-      11273 TCACGATTGCCGACGTTCGCTCTGCCCACCAAACCACGATAA-CCCCTGT 11321

  scaffold29|si     556460 ATTGTCACAATTACTTTTAGCCTTCTGGAAATACTTCTGATAGAAATACA 556509
                                       i                                     
  rnd-5_family-      11322 ATTGTCACAATTGCTTTTAGCCTTCTGGAAATACTTCTGATAGAAATACA 11371

  scaffold29|si     556510 GCTGGTTTTGACAGTGTGACTTCCAAACACTGTTCTTTCTTAGGAACTTA 556559
                                         i         i                         
  rnd-5_family-      11372 GCTGGTTTTGACAGCGTGACTTCCGAACACTGTTCTTTCTTAGGAACTTA 11421

  scaffold29|si     556560 TCTTGTTCTTCATGAGTGTCTAAGAACAAAAAATCATCATAGCTGTAATA 556609
                                      vi              i                      
  rnd-5_family-      11422 TCTTGTTCTTCCCGAGTGTCTAAGAACGAAAAATCATCATAGCTGTAATA 11471

  scaffold29|si     556610 ACAATCAGCGTCCTCATATGCGGTGATAGCAAGCATGTCTGCATCATCAG 556659
                                 i                       i        i     i    
  rnd-5_family-      11472 ACAATCGGCGTCCTCATATGCGGTGATAGCGAGCATGTCCGCATCGTCAG 11521

  scaffold29|si     556660 CAACATCTTCGTCATTATCCAATGGGGTATCTTCTTCCATAGGTGGAGAA 556709
                                                 i-                          
  rnd-5_family-      11522 CAACATCTTCGTCATTATCCAAC-GGGTATCTTCTTCCATAGGTGGAGAA 11570

  scaffold29|si     556710 TTTGGATCCAGGTCACACATTATGTAATCGAGATAACGGTCAAACATTTC 556759
                             i                                               
  rnd-5_family-      11571 TTCGGATCCAGGTCACACATTATGTAATCGAGATAACGGTCAAACATTTC 11620

  scaffold29|si     556760 GTTTTGTATATTCTTCCATTCCGTCAGCTGGTTTTCCATTTCATTCTGTA 556809
                                         i                                   
  rnd-5_family-      11621 GTTTTGTATATTCTCCCATTCCGTCAGCTGGTTTTCCATTTCATTCTGTA 11670

  scaffold29|si     556810 TGAGTAATGGATTGAACAGATTTTTGTCATCTATACAATCTTCCGCCGTT 556859
                                              i                              
  rnd-5_family-      11671 TGAGTAATGGATTGAACAGGTTTTTGTCATCTATACAATCTTCCGCCGTT 11720

  scaffold29|si     556860 GATTGACTATCACCAGTATCATCTTCGTTAAAATCACCGATGTCATTGCA 556909
                                       i                               i     
  rnd-5_family-      11721 GATTGACTATCATCAGTATCATCTTCGTTAAAATCACCGATGTCGTTGCA 11770

  scaffold29|si     556910 GTCAACACCATACTCAACTGAATCTGCGAAGAGATCATGTTCATCCACCA 556959
                                    i                          i     v       
  rnd-5_family-      11771 GTCAACACCGTACTCAACTGAATCTGCGAAGAGATCGTGTTCCTCCACCA 11820

  scaffold29|si     556960 GATCATGACCTTCCTGAGAATCAGCCTCCGCGTACTCTACACGTTGCCGT 557009
                                        v        i                       i   
  rnd-5_family-      11821 GATCATGACCTTCGTGAGAATCGGCCTCCGCGTACTCTACACGTTGTCGT 11870

  scaffold29|si     557010 TTACCGTTTCGATGATCTTTTGTAGGGATCTCTTCGTTGCTTAACGCGTG 557059
                                       i                                     
  rnd-5_family-      11871 TTACCGTTTCGACGATCTTTTGTAGGGATCTCTTCGTTGCTTAACGCGTG 11920

  scaffold29|si     557060 TCTGTGTGTGACCTTAAAATGTTGTCTCATATGAGAGGCCGGAGAACGTC 557109
                                   i                                   vi    
  rnd-5_family-      11921 TCTGTGTGCGACCTTAAAATGTTGTCTCATATGAGAGGCCGGAGTGCGTC 11970

  scaffold29|si     557110 CAAATCTCACAAATGTTCTATTTCTGAGATCAACGAGTAATTCACAATCG 557159
                                             ?                               
  rnd-5_family-      11971 CAAATCTCACAAATGTTCNATTTCTGAGATCAACGAGTAATTCACAATCG 12020

  scaffold29|si     557160 GCGCAGCGGAGGAAATCTGTTTTACATCCCCTGCATCTGACATGAACATA 557209
                                                                             
  rnd-5_family-      12021 GCGCAGCGGAGGAAATCTGTTTTACATCCCCTGCATCTGACATGAACATA 12070

  scaffold29|si     557210 CTTCGAACCCTCTTGAGGGCCGTCGTAAATGGATGAAAGGTTGCAAACTT 557259
                                v                                            
  rnd-5_family-      12071 CTTCGTACCCTCTTGAGGGCCGTCGTAAATGGATGAAAGGTTGCAAACTT 12120

  scaffold29|si     557260 TACAGGTCAAATTCATTTTCTTCTTATTTTTAACAGTTGAAGCAATCCTA 557309
                                                   vi     i                  
  rnd-5_family-      12121 TACAGGTCAAATTCATTTTCTTCTAGTTTTTGACAGTTGAAGCAATCCTA 12170

  scaffold29|si     557310 GCGCTGGTTGAAAAGAAGATGAGAATACCCCATCACCAATTCGCGCCAGT 557359
                                       ---                                   
  rnd-5_family-      12171 GCGCTGGTTGAA---AAGATGAGAATACCCCATCACCAATTCGCGCCAGT 12217

  scaffold29|si     557360 TTCTTTGCAGAGTAATGGAAGAGCACGGAGCCCACACATATATATTTTTT 557409
                                      i                         i            
  rnd-5_family-      12218 TTCTTTGCAGAATAATGGAAGAGCACGGAGCCCACACGTATATATTTTTT 12267

  scaffold29|si     557410 GACCATTGC-TTTTTAGGTACTAGTTCCTAACTGAGACTCCCGTGGACAC 557458
                               i    -                     v                  
  rnd-5_family-      12268 GACCGTTGCTTTTTTAGGTACTAGTTCCTAAATGAGACTCCCGTGGACAC 12317

  scaffold29|si     557459 AAGTGCCAAATTTTCAGCCCAGACGTTGTTTGACATCATTTTTTTCCATG 557508
                            v                  v                 -  ?        
  rnd-5_family-      12318 ACGTGCCAAATTTTCAGCCCCGACGTTGTTTGACATCA-TTNTTTCCATG 12366

  scaffold29|si     557509 AATAGCCACATAGTACGGTACAATAACTACTTTCATTCTTCCCAAAATGA 557558
                                             -----              i            
  rnd-5_family-      12367 AATAGCCACATAGTACGG-----TAACTACTTTCATTTTTCCCAAAATGA 12411

  scaffold29|si     557559 TTTCTCAACCAAATAATCCACAACCCGTGG-TTTTATTATTAATAATACT 557607
                                                         -     vi            
  rnd-5_family-      12412 TTTCTCAACCAAATAATCCACAACCCGTGGTTTTTAACATTAATAATACT 12461

  scaffold29|si     557608 CACGGAAACAACTATGTCAACCATGCTGTCCGGTCCCTGACAGCAGAGGC 557657
                                                              v i    v       
  rnd-5_family-      12462 CACGGAAACAACTATGTCAACCATGCTGTCCGGTCGCCGACACCAGAGGC 12511

  scaffold29|si     557658 CACAGGTGCTGAGTGTGCTCAAGCGGGCCACGTGCTCGCTCCAACGTCAA 557707
                                          i                          i      v
  rnd-5_family-      12512 CACAGGTGCTGAGTGCGCTCAAGCGGGCCACGTGCTCGCTCCGACGTCAC 12561

  scaffold29|si     557708 CTCTTTGTGAGGCTCAAAAGAACACCACAGATCCGACGGGCAAATCTTCC 557757
                                i                            ?               
  rnd-5_family-      12562 CTCTTCGTGAGGCTCAAAAGAACACCACAGATCCNACGGGCAAATCTTCC 12611

  scaffold29|si     557758 ACACCTTTGAACCATCTCATGGGTTTCAGTGAAGGGGAAGACACAAACTC 557807
                                  i    v              i       i      i       
  rnd-5_family-      12612 ACACCTTCGAACAATCTCATGGGTTTCGGTGAAGGAGAAGACGCAAACTC 12661

  scaffold29|si     557808 TCTCAACAAAGAATTAGGAATTAGTTCAAATGG 557840
                                        v                   
  rnd-5_family-      12662 TCTCAACAAAGAAGTAGGAATTAGTTCAAATGG 12694

Matrix = 20p43g.matrix
Kimura (with divCpGMod) = 2.68
Transitions / transversions = 2.16 (203/94)
Gap_init rate = 0.01 (66 / 7705), avg. gap size = 1.98 (131 / 66)

46810 3.82 0.92 0.65 scaffold29|size1339158 555841 561364 (774654) rnd-5_family-1738#LINE/R1 10709 16247 (42) m_b207s001i0 99401

  scaffold29|si     555841 GGAGGGCAAATGGTTGCTGTCATAATCCAGACACTGTTATCCTTTTGTTT 555890
                                  i                          i               
  rnd-5_family-      10709 GGAGGGCGAATGGTTGCTGTCATAATCCAGACACCGTTATCCTTTTGTTT 10758

  scaffold29|si     555891 AACAAAACATCGAAGGAACGAGTCACTCCAAAAGTACACCCAGCCAATAC 555940
                                                 i i                         
  rnd-5_family-      10759 AACAAAACATCGAAGGAACGAGCCGCTCCAAAAGTACACCCAGCCAATAC 10808

  scaffold29|si     555941 TTGTCTCACGAATGGACTCATCAGATAATCCCTCTATTTTCATGGCATCG 555990
                                        i                                    
  rnd-5_family-      10809 TTGTCTCACGAATAGACTCATCAGATAATCCCTCTATTTTCATGGCATCG 10858

  scaffold29|si     555991 ACTATGTCATTGACGAGGTTGGCCATCGCTTGGGTACCATTCAGACCGTC 556040
                                              i                              
  rnd-5_family-      10859 ACTATGTCATTGACGAGGTCGGCCATCGCTTGGGTACCATTCAGACCGTC 10908

  scaffold29|si     556041 TTGGTTCGGCTCCTTTGTTCGACCATCCCAGGCAAATCCAAACAAGCCAT 556090
                                                   i                         
  rnd-5_family-      10909 TTGGTTCGGCTCCTTTGTTCGACCGTCCCAGGCAAATCCAAACAAGCCAT 10958

  scaffold29|si     556091 GGTGGCCAGCCATAATTCTAATCGTGTCTTCTAAACTAACACATGCATGA 556140
                                  i                 v     i    ii     i      
  rnd-5_family-      10959 GGTGGCCGGCCATAATTCTAATCGTCTCTTCCAAACCGACACACGCATGA 11008

  scaffold29|si     556141 TTGTTTATGTTAAATACCTTCGGAACTGGGAAATTCTTCATGATGGAGTG 556190
                                                 -   i --                    
  rnd-5_family-      11009 TTGTTTATGTTAAATACCTTCG-AACCG--AAATTCTTCATGATGGAGTG 11055

  scaffold29|si     556191 TGCGCCATATGTGAAGAATTTCTTAATGTCTTTCATTTCACGTGGGAATT 556240
                                   v                 i                       
  rnd-5_family-      11056 TGCGCCATTTGTGAAGAATTTCTTAACGTCTTTCATTTCACGTGGGAATT 11105

  scaffold29|si     556241 TTGTCGTGACATCATCGTGATTTATGGACCCCAATCCAAACAGTTCAAAT 556290
                                                                i            
  rnd-5_family-      11106 TTGTCGTGACATCATCGTGATTTATGGACCCCAATCCGAACAGTTCAAAT 11155

  scaffold29|si     556291 TTCTCATTGTCATATGTCACGAAGTCTTGTTTGTAGTTACGGGGAAGTTT 556340
                                      i                       v i  v         
  rnd-5_family-      11156 TTCTCATTGTCGTATGTCACGAAGTCTTGTTTGTATTCACCGGGAAGTTT 11205

  scaffold29|si     556341 TTCATGATGATGTGATGGTACTTAAATATAACTCGTGCCTCCCTTTCGCC 556390
                           --                     i                          
  rnd-5_family-      11206 --CATGATGATGTGATGGTACTTGAATATAACTCGTGCCTCCCTTTCGCC 11253

  scaffold29|si     556391 CACAAGTATATGCTTGTTCTCATGATTGCCAACGTTCGTTCTGCCCACCA 556440
                                        v        i       i       i           
  rnd-5_family-      11254 CACAAGTATATGCGTGTTCTCACGATTGCCGACGTTCGCTCTGCCCACCA 11303

  scaffold29|si     556441 AACCACGATAACCCCCTGTATTGTCACAATTACTTTTAGCCTTCTGGAAA 556490
                                          -               i                  
  rnd-5_family-      11304 AACCACGATAACCCC-TGTATTGTCACAATTGCTTTTAGCCTTCTGGAAA 11352

  scaffold29|si     556491 TACTTCTGATAGAAATACAGCTGGTTTTGACAGTGTGACTTCCAAACACT 556540
                                                            i         i      
  rnd-5_family-      11353 TACTTCTGATAGAAATACAGCTGGTTTTGACAGCGTGACTTCCGAACACT 11402

  scaffold29|si     556541 GTTCTTTCTTAGGAACTTATCTTGTTCTTCATGAGTGTCTAAGAACAAAA 556590
                                                         vi              i   
  rnd-5_family-      11403 GTTCTTTCTTAGGAACTTATCTTGTTCTTCCCGAGTGTCTAAGAACGAAA 11452

  scaffold29|si     556591 AATCATCATAGCTGTAATAACAATCAGCGTCCTCATATGCGGTGATAGCA 556640
                                                    i                       i
  rnd-5_family-      11453 AATCATCATAGCTGTAATAACAATCGGCGTCCTCATATGCGGTGATAGCG 11502

  scaffold29|si     556641 AGCATGTCTGCATCATCAGCAACATCTTCGTCATTATCCAATGGGGTATC 556690
                                   i     i                          i   -    
  rnd-5_family-      11503 AGCATGTCCGCATCGTCAGCAACATCTTCGTCATTATCCAACGGG-TATC 11551

  scaffold29|si     556691 TTCTTCCATAGGTGGAGAATTTGGATCCAGGTCACACATTATGTAATCGA 556740
                                                i                            
  rnd-5_family-      11552 TTCTTCCATAGGTGGAGAATTCGGATCCAGGTCACACATTATGTAATCGA 11601

  scaffold29|si     556741 GATAACGGTCAAACATTTCGTTTTGTATATTCTTCCATTCCGTCAGCTGG 556790
                                                            i                
  rnd-5_family-      11602 GATAACGGTCAAACATTTCGTTTTGTATATTCTCCCATTCCGTCAGCTGG 11651

  scaffold29|si     556791 TTTTCCATTTCATTCTGTATGAGTAATGGATTGAACAGATTTTTGTCATC 556840
                                                                 i           
  rnd-5_family-      11652 TTTTCCATTTCATTCTGTATGAGTAATGGATTGAACAGGTTTTTGTCATC 11701

  scaffold29|si     556841 TATACAATCTTCCGCCGTTGATTGACTATCACCAGTATCATCTTCGTTAA 556890
                                                          i                  
  rnd-5_family-      11702 TATACAATCTTCCGCCGTTGATTGACTATCATCAGTATCATCTTCGTTAA 11751

  scaffold29|si     556891 AATCACCGATGTCATTGCAGTCAACACCATACTCAACTGAATCTGCGAAG 556940
                                        i              i                     
  rnd-5_family-      11752 AATCACCGATGTCGTTGCAGTCAACACCGTACTCAACTGAATCTGCGAAG 11801

  scaffold29|si     556941 AGATCATGTTCATCCACCAGATCATGACCTTCCTGAGAATCAGCCTCCGC 556990
                                i     v                    v        i        
  rnd-5_family-      11802 AGATCGTGTTCCTCCACCAGATCATGACCTTCGTGAGAATCGGCCTCCGC 11851

  scaffold29|si     556991 GTACTCTACACGTTGCCGTTTACCGTTTCGATGATCTTTTGTAGGGATCT 557040
                                          i               i                  
  rnd-5_family-      11852 GTACTCTACACGTTGTCGTTTACCGTTTCGACGATCTTTTGTAGGGATCT 11901

  scaffold29|si     557041 CTTCGTTGCTTAACGCGTGTCTGTGTGTGACCTTAAAATGTTGTCTCATA 557090
                                                      i                      
  rnd-5_family-      11902 CTTCGTTGCTTAACGCGTGTCTGTGTGCGACCTTAAAATGTTGTCTCATA 11951

  scaffold29|si     557091 TGAGAGGCCGGAGAACGTCCAAATCTCACAAATGTTCTATTTCTGAGATC 557140
                                        vi                      ?            
  rnd-5_family-      11952 TGAGAGGCCGGAGTGCGTCCAAATCTCACAAATGTTCNATTTCTGAGATC 12001

  scaffold29|si     557141 AACGAGTAATTCACAATCGGCGCAGCGGAGGAAATCTGTTTTACATCCCC 557190
                                                                             
  rnd-5_family-      12002 AACGAGTAATTCACAATCGGCGCAGCGGAGGAAATCTGTTTTACATCCCC 12051

  scaffold29|si     557191 TGCATCTGACATGAACATACTTCGAACCCTCTTGAGGGCCGTCGTAAATG 557240
                                                   v                         
  rnd-5_family-      12052 TGCATCTGACATGAACATACTTCGTACCCTCTTGAGGGCCGTCGTAAATG 12101

  scaffold29|si     557241 GATGAAAGGTTGCAAACTTTACAGGTCAAATTCATTTTCTTCTTATTTTT 557290
                                                                      vi     
  rnd-5_family-      12102 GATGAAAGGTTGCAAACTTTACAGGTCAAATTCATTTTCTTCTAGTTTTT 12151

  scaffold29|si     557291 AACAGTTGAAGCAATCCTAGCGCTGGTTGAAAAGAAGATGAGAATACCCC 557340
                           i                                  ---            
  rnd-5_family-      12152 GACAGTTGAAGCAATCCTAGCGCTGGTTGAAAAGA---TGAGAATACCCC 12198

  scaffold29|si     557341 ATCACCAATTCGCGCCAGTTTCTTTGCAGAGTAATGGAAGAGCACGGAGC 557390
                                                         i                   
  rnd-5_family-      12199 ATCACCAATTCGCGCCAGTTTCTTTGCAGAATAATGGAAGAGCACGGAGC 12248

  scaffold29|si     557391 CCACACATATATATTTTTTGACCATTGCTTTTT-AGGTACTAGTTCCTAA 557439
                                 i                i         -                
  rnd-5_family-      12249 CCACACGTATATATTTTTTGACCGTTGCTTTTTTAGGTACTAGTTCCTAA 12298

  scaffold29|si     557440 CTGAGACTCCCGTGGACACAAGTGCCAAATTTTCAGCCCAGACGTTGTTT 557489
                           v                   v                  v          
  rnd-5_family-      12299 ATGAGACTCCCGTGGACACACGTGCCAAATTTTCAGCCCCGACGTTGTTT 12348

  scaffold29|si     557490 GACATCATTTTTTTCCATGAATAGCCACATAGTACGGTACAATAACTACT 557539
                                    ?   -                         -----      
  rnd-5_family-      12349 GACATCATTNTTT-CCATGAATAGCCACATAGTACGGTA-----ACTACT 12392

  scaffold29|si     557540 TTCATTCTTCCCAAAATGATTTCTCAACCAAATAATCCACAACCCGTGGT 557589
                                 i                                           
  rnd-5_family-      12393 TTCATTTTTCCCAAAATGATTTCTCAACCAAATAATCCACAACCCGTGGT 12442

  scaffold29|si     557590 TTT-ATTATTAATAATACTCACGGAAACAACTATGTCAACCATGCTGTCC 557638
                              - vi                                           
  rnd-5_family-      12443 TTTTAACATTAATAATACTCACGGAAACAACTATGTCAACCATGCTGTCC 12492

  scaffold29|si     557639 GGTCCCTGACAGCAGAGGCCACAGGTGCTGAGTGTGCTCAAGCGGGCCAC 557688
                               v i    v                      i               
  rnd-5_family-      12493 GGTCGCCGACACCAGAGGCCACAGGTGCTGAGTGCGCTCAAGCGGGCCAC 12542

  scaffold29|si     557689 GTGCTCGCTCCAACGTCAACTCTTTGTGAGGCTCAAAAGAACACCACAGA 557738
                                      i      v     i                         
  rnd-5_family-      12543 GTGCTCGCTCCGACGTCACCTCTTCGTGAGGCTCAAAAGAACACCACAGA 12592

  scaffold29|si     557739 TCCGACGGGCAAATCTTCCACACCTTTGAACCATCTCATGGGTTTCAGTG 557788
                              ?                      i    v              i   
  rnd-5_family-      12593 TCCNACGGGCAAATCTTCCACACCTTCGAACAATCTCATGGGTTTCGGTG 12642

  scaffold29|si     557789 AAGGGGAAGACACAAACTCTCTCAACAAAGAATTAGGAATTAGTTCAAAT 557838
                               i      i                    v                 
  rnd-5_family-      12643 AAGGAGAAGACGCAAACTCTCTCAACAAAGAAGTAGGAATTAGTTCAAAT 12692

  scaffold29|si     557839 GGCTCTCATTTGCCAAGGAAAGCTCGGGACCCGGAATACACCACAGACCC 557888
                                     i      v                                
  rnd-5_family-      12693 GGCTCTCATTCGCCAAGCAAAGCTCGGGACCCGGAATACACCACAGACCC 12742

  scaffold29|si     557889 AAATTATCCATCCATTGCTGCACAAAAAAAGATC-----------AAACG 557927
                               i                      i      -----------     
  rnd-5_family-      12743 AAATCATCCATCCATTGCTGCACAAAAGAAGATCGCCACGAACACAAACG 12792

  scaffold29|si     557928 AATTTGCTATCAGTGTTGAGACAGATAGGGAAGGCGTTGTTATATTGCAT 557977
                           i i    v              i                        v  
  rnd-5_family-      12793 GACTTGCAATCAGTGTTGAGACGGATAGGGAAGGCGTTGTTATATTGGAT 12842

  scaffold29|si     557978 GGCGGACTCGTTCCATACAAAAAGGGGGGTCTCAATGTTGCACATGCAAC 558027
                                                                          v  
  rnd-5_family-      12843 GGCGGACTCGTTCCATACAAAAAGGGGGGTCTCAATGTTGCACATGCCAC 12892

  scaffold29|si     558028 AAAATACTGGTCCTATTATGCTCATTTCCGTCCTGGCATGAACAGTAGTA 558077
                                                    v           i     i      
  rnd-5_family-      12893 AAAATACTGGTCCTATTATGCTCATATCCGTCCTGGCGTGAACGGTAGTA 12942

  scaffold29|si     558078 GCTTTCCTGCTATTACAGAGGAAAATATGCATGATTTCCTTCAAAGGTTA 558127
                                      i              i                       
  rnd-5_family-      12943 GCTTTCCTGCTGTTACAGAGGAAAATGTGCATGATTTCCTTCAAAGGTTA 12992

  scaffold29|si     558128 TGCTCAATCCACCAAGATGTGCTCAGCATCGGGAAAGCATCATTCGAATC 558177
                                     i                           v           
  rnd-5_family-      12993 TGCTCAATCCGCCAAGATGTGCTCAGCATCGGGAAAGCTTCATTCGAATC 13042

  scaffold29|si     558178 AGCAATAGTCGCAGCGTTCAATCAAAGGGGACACACTAGCAGGGGTCAGC 558227
                                                      v              i       
  rnd-5_family-      13043 AGCAATAGTCGCAGCGTTCAATCAAAGCGGACACACTAGCAGAGGTCAGC 13092

  scaffold29|si     558228 CAATGACCAGCACTGCTGATGTTGAAGACCTTATGTGTAATTGGAAGGGA 558277
                               i                                             
  rnd-5_family-      13093 CAATAACCAGCACTGCTGATGTTGAAGACCTTATGTGTAATTGGAAGGGA 13142

  scaffold29|si     558278 AGTGTCTTAAGTTGTCTCCAGCTGAATTGGAGAAACATTCACAGTCTCAA 558327
                                                  i                          
  rnd-5_family-      13143 AGTGTCTTAAGTTGTCTCCAGCTAAATTGGAGAAACATTCACAGTCTCAA 13192

  scaffold29|si     558328 CACCAAGAACAGTGAATTTCTCAAAGAAACGCTTCCTATGGCAATTGTTG 558377
                               i                                             
  rnd-5_family-      13193 CACCGAGAACAGTGAATTTCTCAAAGAAACGCTTCCTATGGCAATTGTTG 13242

  scaffold29|si     558378 TGCATGGAACAACTCAGGACCCACCGTATACCATCAGTGACGCTATCATT 558427
                                   i       ?  i           v                v 
  rnd-5_family-      13243 TGCATGGAGCAACTCANGATCCACCGTATACGATCAGTGACGCTATCAGT 13292

  scaffold29|si     558428 GATAAGGCAGATACAAAAA-AAGGTTGTCGAATCATGGCTTAGCCAAACT 558476
                              v               -    v              i   i      
  rnd-5_family-      13293 GATCAGGCAGATACAAAAAGAAGGGTGTCGAATCATGGCCTAGTCAAACT 13342

  scaffold29|si     558477 TGCAAACTCTGCATGTGTGGATGTAAAGAAGAAATTTCAACATCTCGAGG 558526
                                       v     i                    i     v    
  rnd-5_family-      13343 TGCAAACTCTGCCTGTGTAGATGTAAAGAAGAAATTTCAGCATCTGGAGG 13392

  scaffold29|si     558527 AAAAGTTATTTGGAATGTCTGTGAGAACCAAGGCAGGGGGCAAACAGCAT 558576
                            v                                                
  rnd-5_family-      13393 ATAAGTTATTTGGAATGTCTGTGAGAACCAAGGCAGGGGGCAAACAGCAT 13442

  scaffold29|si     558577 GCGCATGCTGATCATTATGAGATTGAAGTTTCGTTTGATAATCAGGCAAA 558626
                                                                             
  rnd-5_family-      13443 GCGCATGCTGATCATTATGAGATTGAAGTTTCGTTTGATAATCAGGCAAA 13492

  scaffold29|si     558627 AGGACGATCCAAGACATACATCTTGGTGCAGAAGCGATTGTTCAAGGGAG 558676
                                                                             
  rnd-5_family-      13493 AGGACGATCCAAGACATACATCTTGGTGCAGAAGCGATTGTTCAAGGGAG 13542

  scaffold29|si     558677 GGAATTTTTCTGGCAATAATCCACCAACTGAACAAGATCTACAAGCACAT 558726
                                       i                      v      i       
  rnd-5_family-      13543 GGAATTTTTCTGACAATAATCCACCAACTGAACAACATCTACGAGCACAT 13592

  scaffold29|si     558727 CTCAATAGTGGGGACGAAGTTAAGATCCTCTTACAAGCTGCTATCTCAAG 558776
                                   i                                         
  rnd-5_family-      13593 CTCAATAGCGGGGACGAAGTTAAGATCCTCTTACAAGCTGCTATCTCAAG 13642

  scaffold29|si     558777 AGCAAAGAGGGCAGGGATTTCCCGGCAAGTGCTATCATCATGCATGGATG 558826
                                                   v                         
  rnd-5_family-      13643 AGCAAAGAGGGCAGGGATTTCCCGTCAAGTGCTATCATCATGCATGGATG 13692

  scaffold29|si     558827 ATTTCTATCAAGAGATAAACTGTTCATCAAGCATCACTCTTCCTCCTGAT 558876
                                    i                                        
  rnd-5_family-      13693 ATTTCTATCGAGAGATAAACTGTTCATCAAGCATCACTCTTCCTCCTGAT 13742

  scaffold29|si     558877 TTGGATGATGTACTTGATCTCGGTGCGTCTATAGAAGGTGAGTCATCGTC 558926
                                                                 i           
  rnd-5_family-      13743 TTGGATGATGTACTTGATCTCGGTGCGTCTATAGAAGGCGAGTCATCGTC 13792

  scaffold29|si     558927 AATCGACTGTTTCTCTCATGATAGAAGGCTGGAGCAACATCCTCTACCAA 558976
                                             i                         i     
  rnd-5_family-      13793 AATCGACTGTTTCTCTCACGATAGAAGGCTGGAGCAACATCCTCCACCAA 13842

  scaffold29|si     558977 CAGAGATTTCCCAAACATGGGAGGAACACTGGAGGATTGCGTATCAACAT 559026
                                       i  v                         i       v
  rnd-5_family-      13843 CAGAGATTTCCCGAAAATGGGAGGAACACTGGAGGATTGCGCATCAACAG 13892

  scaffold29|si     559027 CCTTGGCAGCAGGAACAGTCTTGGCAGTGGCAGCACCAGCAGCCACCAAA 559076
                             v       -          i                      v     
  rnd-5_family-      13893 CCGTGGCAGC-GGAACAGTCTCGGCAGTGGCAGCACCAGCAGCCTCCAAA 13941

  scaffold29|si     559077 GATAGGGCTGCCGCAGCAGTTCCAGTTCTAGCAGCCTCCAAAGATAGGGC 559126
                                      -       v        i                   ? 
  rnd-5_family-      13942 GATAGGGCTGC-GCAGCAGGTCCAGTTCCAGCAGCCTCCAAAGATAGGNC 13990

  scaffold29|si     559127 TGCAAAAGCAGGTCCAGTTCTTACAGCCGATGAAGCCGCATCAACGGAAT 559176
                                v                                      i     
  rnd-5_family-      13991 TGCAACAGCAGGTCCAGTTCTTACAGCCGATGAAGCCGCATCAATGGAAT 14040

  scaffold29|si     559177 GGGCAGCAGCAACAGTTTGAATGGAGGGCTCCACAGCACAATGAAATGAC 559226
                                                  ?        i               i 
  rnd-5_family-      14041 GGGCAGCAGCAACAGTTTGAATGNAGGGCTCCGCAGCACAATGAAATGGC 14090

  scaffold29|si     559227 GCAGATGATGAACACTGATCAGGTGAAGTGGATGGATCCTCATCAAGGGA 559276
                                  i  ?            v               i i    v   
  rnd-5_family-      14091 GCAGATGGTGNACACTGATCAGGAGAAGTGGATGGATCCCCGTCAACGGA 14140

  scaffold29|si     559277 TGCAGCAGTCTCCAGGGATAGTGCTGATGCAGCGGATGGACCAGAACCAG 559326
                                            i                                
  rnd-5_family-      14141 TGCAGCAGTCTCCAGGGGTAGTGCTGATGCAGCGGATGGACCAGAACCAG 14190

  scaffold29|si     559327 CAGACACAGCATCCAGTTCAGATTGATCCTATGAATGATAGTCTGAGAAA 559376
                                  i       v                   i              
  rnd-5_family-      14191 CAGACACGGCATCCACTTCAGATTGATCCTATGAACGATAGTCTGAGAAA 14240

  scaffold29|si     559377 CAGCATAGATGGAGGTGAAACTGGCACAGAGCCAAAACAGCAGAGTGGTC 559426
                                      ?                                      
  rnd-5_family-      14241 CAGCATAGATGNAGGTGAAACTGGCACAGAGCCAAAACAGCAGAGTGGTC 14290

  scaffold29|si     559427 TACATCTACAACAGCCACGTCTGATGGAGTCAGAGAAGCAGCAGATGACT 559476
                                                v                 i          
  rnd-5_family-      14291 TACATCTACAACAGCCACGTCGGATGGAGTCAGAGAAGCGGCAGATGACT 14340

  scaffold29|si     559477 CTGAAACTTGCAGAGCCACAACAAAAGAGTGATCTACAGCTGTTGGAGAA 559526
                            i                     iv              ?i       ? 
  rnd-5_family-      14341 CCGAAACTTGCAGAGCCACAACAGCAGAGTGATCTACAGNCGTTGGAGNA 14390

  scaffold29|si     559527 AATGAAGGAATGTGTGCGTCTGCTTGAGCAACAGGCTCAGCAGCTGGGAC 559576
                                     i v                                     
  rnd-5_family-      14391 AATGAAGGAACGGGTGCGTCTGCTTGAGCAACAGGCTCAGCAGCTGGGAC 14440

  scaffold29|si     559577 AACAGCAAACCCAGATAGATATGGGGCATGATACAGGCCGGTATTGTCTG 559626
                                                                             
  rnd-5_family-      14441 AACAGCAAACCCAGATAGATATGGGGCATGATACAGGCCGGTATTGTCTG 14490

  scaffold29|si     559627 CCTGACGAGCTAGTTCAACCGCAAGAAACTCAGCGGGAGGAACAGCAACA 559676
                                                                          i  
  rnd-5_family-      14491 CCTGACGAGCTAGTTCAACCGCAAGAAACTCAGCGGGAGGAACAGCAGCA 14540

  scaffold29|si     559677 AACACAGATAACGATGGGACAGGGAACCAGTGCACTTGAATTCTTCGAGT 559726
                                    i    i         i    ii                   
  rnd-5_family-      14541 AACACAGATGACGACGGGACAGGGGACCAACGCACTTGAATTCTTCGAGT 14590

  scaffold29|si     559727 CCTCCTCCAGAAGACTGTCTTCTGGACTGCAGAAGACCGTGGTTACGGAT 559776
                                    i         v     v             i          
  rnd-5_family-      14591 CCTCCTCCAAAAGACTGTCGTCTGGTCTGCAGAAGACCGCGGTTACGGAT 14640

  scaffold29|si     559777 TGTGATGATGGTGAATCGAAGTCAAGTCTCGACAATGGAGAGGAATCGAT 559826
                                ?                                            
  rnd-5_family-      14641 TGTGANGATGGTGAATCGAAGTCAAGTCTCGACAATGGAGAGGAATCGAT 14690

  scaffold29|si     559827 CAATATGCATCAGCAGCATTCAGTTGAGACAATCCTTCATTCAAAGTTTG 559876
                                                i                            
  rnd-5_family-      14691 CAATATGCATCAGCAGCATTCGGTTGAGACAATCCTTCATTCAAAGTTTG 14740

  scaffold29|si     559877 AATCAAATGGTCAGCAAAAATACTTGATCAGGTGGACGGGAGATTATAAA 559926
                                              i           i                  
  rnd-5_family-      14741 AATCAAATGGTCAGCAAAAGTACTTGATCAGATGGACGGGAGATTATAAA 14790

  scaffold29|si     559927 GATAGTTGGCAACCTAAAGGCAACAATACATCTGATGTCATAGAAGATTT 559976
                                                    v                        
  rnd-5_family-      14791 GATAGTTGGCAACCTAAAGGCAACATTACATCTGATGTCATAGAAGATTT 14840

  scaffold29|si     559977 CAACAAGAGAAAGATGCAAGAGAGAGCAAACGGGCACTTGGCTATGGTAT 560026
                                                           i                 
  rnd-5_family-      14841 CAACAAGAGAAAGATGCAAGAGAGAGCAAACGAGCACTTGGCTATGGTAT 14890

  scaffold29|si     560027 CAGTGTACTCCATTCAATGTGTACTTCTTTCTATTTCCTGTTT-ACCTTC 560075
                                              i                       -      
  rnd-5_family-      14891 CAGTGTACTCCATTCAATGCGTACTTCTTTCTATTTCCTGTTTTACCTTC 14940

  scaffold29|si     560076 TCGTGTCACCCACATTGCATTCATTTCTTCTTTGTGAATTAGGATGCCAT 560125
                                                                             
  rnd-5_family-      14941 TCGTGTCACCCACATTGCATTCATTTCTTCTTTGTGAATTAGGATGCCAT 14990

  scaffold29|si     560126 AGACAAGGTTGTCCAGACCATCTTGTATTCTAATAAGTAACCAGGGAAGG 560175
                                                                v            
  rnd-5_family-      14991 AGACAAGGTTGTCCAGACCATCTTGTATTCTAATAAGAAACCAGGGAAGG 15040

  scaffold29|si     560176 CAAGGCTGTACAAGGTTTGTTGGGTGACGGAGTACCCTGATGAATGGTTA 560225
                            i               i  i                       i     
  rnd-5_family-      15041 CGAGGCTGTACAAGGTTCGTCGGGTGACGGAGTACCCTGATGAACGGTTA 15090

  scaffold29|si     560226 CCTTATGACAAGGTTCCAACAGGCTTGAGAGTCGCTTTCGAGAAAAGGAA 560275
                                                                      v      
  rnd-5_family-      15091 CCTTATGACAAGGTTCCAACAGGCTTGAGAGTCGCTTTCGAGACAAGGAA 15140

  scaffold29|si     560276 TGGCACTCAAAGAAAGGGGCAAAAGGAACAAAACTCTTCGCG-------- 560317
                                                                  i  --------
  rnd-5_family-      15141 TGGCACTCAAAGAAAGGGGCAAAAGGAACAAAACTCTTCACGAAAAGAAC 15190

  scaffold29|si     560318 -------------TGCCAAGGCCTCTCCCGGAACG---GC----TCAGCT 560347
                           -------------i        v   ?        ---  ----  i? v
  rnd-5_family-      15191 AAAACTGTTTGCCCGCCAAGGCGTCTNCCGGAACGAATGCGGATTCGNCG 15240

  scaffold29|si     560348 AAATGAGGTAGAAGTATTTATTTTCACCTAGCATGAATTTAATTGTTT-G 560396
                                                     i                     - 
  rnd-5_family-      15241 AAATGAGGTAGAAGTATTTATTTTCATCTAGCATGAATTTAATTGTTTCG 15290

  scaffold29|si     560397 ACTAACATATTGGTTATCTTCTCCTACTTGTGTATTTAGGACACAAAACA 560446
                                   --                                i      i
  rnd-5_family-      15291 ACTAACAT--TGGTTATCTTCTCCTACTTGTGTATTTAGGACGCAAAACG 15338

  scaffold29|si     560447 CAAACAGGTGCCACAAGCACCTGCTGAAAAATCTGGAGAGAGAGAGAGAG 560496
                                             ?          i                ----
  rnd-5_family-      15339 CAAACAGGTGCCACAAGCNCCTGCTGAAAGATCTGGAGAGAGAGAG---- 15384

  scaffold29|si     560497 TCGGTGGTGAGTGAATGATATACTACCTTTGTGACCTTTATTACTTATCA 560546
                                               v   i       ?    v            
  rnd-5_family-      15385 TCGGTGGTGAGTGAATGATAAACTGCCTTTGTNACCTGTATTACTTATCA 15434

  scaffold29|si     560547 CCTGATGCGTACAATTTATTTCATTCTTTTTCCTATATATTCTTCTTCCA 560596
                              vi                       i  ------------      v
  rnd-5_family-      15435 CCTCGTGCGTACAATTTATTTCATTCTTCTT------------TCTTCCC 15472

  scaffold29|si     560597 ATATTTTCGCACCGTGAGTACAGACGACTGCCTAATTGTTTCCTTAGCAT 560646
                                                                        i    
  rnd-5_family-      15473 ATATTTTCGCACCGTGAGTACAGACGACTGCCTAATTGTTTCCTTGGCAT 15522

  scaffold29|si     560647 CCTCGATATGTAATGTCCTTTCCTTTTTAGCTTCATTAGCAGGGTCTCAA 560696
                                        i                                    
  rnd-5_family-      15523 CCTCGATATGTAACGTCCTTTCCTTTTTAGCTTCATTAGCAGGGTCTCAA 15572

  scaffold29|si     560697 AAGCGGTCTCGTGAGTATCTGGTGTACTA------CAGTCATATATTCAC 560740
                                                  ?     ------               
  rnd-5_family-      15573 AAGCGGTCTCGTGAGTATCTGGTNTACTAGTTCAACAGTCATATATTCAC 15622

  scaffold29|si     560741 CTCATACGTCAAAGTTGTGCTCAACATAAGTGCACTTTTCAGTATTACCC 560790
                                                       v                     
  rnd-5_family-      15623 CTCATACGTCAAAGTTGTGCTCAACATACGTGCACTTTTCAGTATTACCC 15672

  scaffold29|si     560791 GTGTCGAATGTCTCGTGGTGGGTTTGCCAGCTGCAGGAAGGCCATGTGCA 560840
                                                   iv ?                      
  rnd-5_family-      15673 GTGTCGAATGTCTCGTGGTGGGTTCTCNAGCTGCAGGAAGGCCATGTGCA 15722

  scaffold29|si     560841 GTAGCTGCATGGAAGATATGATGGACAGTCCAGACGCTGATGTTGCCGAC 560890
                                                                             
  rnd-5_family-      15723 GTAGCTGCATGGAAGATATGATGGACAGTCCAGACGCTGATGTTGCCGAC 15772

  scaffold29|si     560891 AGACATGGGAACAAGCTCAAGAGAAGTCGACGTCAGATAATCGAATTTAT 560940
                                                                             
  rnd-5_family-      15773 AGACATGGGAACAAGCTCAAGAGAAGTCGACGTCAGATAATCGAATTTAT 15822

  scaffold29|si     560941 GACAAAGCCAAAAACAAAATGTGCAGTAGATTGGAGCAAGTGTCATCATG 560990
                                                                             
  rnd-5_family-      15823 GACAAAGCCAAAAACAAAATGTGCAGTAGATTGGAGCAAGTGTCATCATG 15872

  scaffold29|si     560991 GTACCAAAGAGGGCTTTCAGGCAGAAAGCGATTCCACGTATCTGAAGAAG 561040
                                                            i                
  rnd-5_family-      15873 GTACCAAAGAGGGCTTTCAGGCAGAAAGCGATTTCACGTATCTGAAGAAG 15922

  scaffold29|si     561041 TCATTTCGTGAAGGAATGAGGAAGACTGGGAAGGCTGATTCTCTTCTTGA 561090
                             v        v                                      
  rnd-5_family-      15923 TCTTTTCGTGATGGAATGAGGAAGACTGGGAAGGCTGATTCTCTTCTTGA 15972

  scaffold29|si     561091 CAAGAATTGCATGAAGTGCAACAAACCGCTGCTTCCTATCCAGGAGGGCG 561140
                                      i               v              v       
  rnd-5_family-      15973 CAAGAATTGCACGAAGTGCAACAAACCCCTGCTTCCTATCCACGAGGGCG 16022

  scaffold29|si     561141 GCGATGTTAACTGATGATAGACATGAAACGTCTGCTTCCTTTCCGCTAGT 561190
                                 v                                       v   
  rnd-5_family-      16023 GCGATGATAACTGATGATAGACATGAAACGTCTGCTTCCTTTCCGCGAGT 16072

  scaffold29|si     561191 TTTGCGATGGTGACTTACAATTGACGTTGACGTTTGGTACTTGTTTGATG 561240
                                             i                  v  v         
  rnd-5_family-      16073 TTTGCGATGGTGACTTACGATTGACGTTGACGTTTGGAACATGTTTGATG 16122

  scaffold29|si     561241 ACACTACGGGTTGAGTGGCCCATTGCCATGATGCATGGTCACCCTTTGGT 561290
                                                                             
  rnd-5_family-      16123 ACACTACGGGTTGAGTGGCCCATTGCCATGATGCATGGTCACCCTTTGGT 16172

  scaffold29|si     561291 TGATGCGGAGATTACCATGGTGTGTT-TGAGGAATCACAGTAAGTTTGAG 561339
                                    ?              v -               i       
  rnd-5_family-      16173 TGATGCGGANATTACCATGGTGTGGTATGAGGAATCACAGTAGGTTTGAG 16222

  scaffold29|si     561340 TGGAGCTTTGCGGCGGACTAGCAGA 561364
                                      v          i  
  rnd-5_family-      16223 TGGAGCTTTGCCGCGGACTAGCGGA 16247

Matrix = 20p45g.matrix
Kimura (with divCpGMod) = 2.60
Transitions / transversions = 1.96 (139/71)
Gap_init rate = 0.01 (48 / 5523), avg. gap size = 1.81 (87 / 48)


3014 5.84 0.00 0.27 scaffold29|size1339158 561198 561575 (774443) rnd-1_family-475#Unknown 1 377 (0) m_b207s001i1 99403

  scaffold29|si     561198 TGGTGACTTACAATTGACGTTGACGTTTGGTACTTGTTTGATGACACTAC 561247
                                      i                  v  v                
  rnd-1_family-          1 TGGTGACTTACGATTGACGTTGACGTTTGGAACATGTTTGATGACACTAC 50

  scaffold29|si     561248 GGGTTGAGTGGCCCATTGCCATGATGCATGGTCACCCTTTGGTTGATGCG 561297
                                                                             
  rnd-1_family-         51 GGGTTGAGTGGCCCATTGCCATGATGCATGGTCACCCTTTGGTTGATGCG 100

  scaffold29|si     561298 GAGATTACCATGGTGTGTTTGAGGAATCACAGTAAGTTTGAGTGGAGCTT 561347
                                 i          v v              i             ? 
  rnd-1_family-        101 GAGATTGCCATGGTGTGGTAGAGGAATCACAGTAGGTTTGAGTGGAGCNT 150

  scaffold29|si     561348 TGCGGCGGACTAGCAGAGCATTCTGTTGGGGCTGAAATTTTGGCACCTGT 561397
                              v          i                               v   
  rnd-1_family-        151 TGCCGCGGACTAGCGGAGCATTCTGTTGGGGCTGAAATTTTGGCACGTGT 200

  scaffold29|si     561398 GTCATTTTTGGTGGGCTCAGGGTGGTGGGCGATGTGAGGGGCTACTGTAG 561447
                            v                i                               
  rnd-1_family-        201 GGCATTTTTGGTGGGCTCGGGGTGGTGGGCGATGTGAGGGGCTACTGTAG 250

  scaffold29|si     561448 GCAGGTGGGCGTAGCATAATAAGTAAGGCTAAAGCTAGCTTCCACCTGTA 561497
                                 i             ?      v  -                   
  rnd-1_family-        251 GCAGGTAGGCGTAGCATAATNAGTAAGCCT-AAGCTAGCTTCCACCTGTA 299

  scaffold29|si     561498 ACCTATCTACTTCCGGTAACCCACCGGTACACTCTTTGATCCCTCCGATA 561547
                                i    i                         v         v   
  rnd-1_family-        300 ACCTACCTACCTCCGGTAACCCACCGGTACACTCTTAGATCCCTCCCATA 349

  scaffold29|si     561548 TGTAGGAATCCGTCTTTCGGCAAATCAA 561575
                           i         i? v   v          
  rnd-1_family-        350 CGTAGGAATCTNTATTTGGGCAAATCAA 377

Matrix = 20p45g.matrix
Kimura (with divCpGMod) = 5.09
Transitions / transversions = 0.83 (10/12)
Gap_init rate = 0.00 (1 / 377), avg. gap size = 1.00 (1 / 1)


428 25.69 7.00 9.18 scaffold29|size1339158 561373 561672 (774346) scaffold170|size558746_(dbseq-nr_246)_[277812,288266]#LTR/Gypsy 4012 4305 (6150) m_b207s001i2 99404

  scaffold29|si     561373 TTGGGGCTGAAATTTTGGCACCTGTGTCATTTTTGGTGGGCTCAGGGTGG 561422
                                                       -i          -- iiv   v
  scaffold170|s       4012 TTGGGGCTGAAATTTTGGCACCTGTGTC-CTTTTGGTGGG--CGATGTGT 4058

  scaffold29|si     561423 TGGGCGATGTGAGGGGCTACTGTAGGCAGGTGGGCGTAGCATA-ATAAGT 561471
                                --------    iv  i- iii v  viii    i  i-v   v 
  scaffold170|s       4059 TGGGC--------GGGCCCCTA-AAATATGTTAATGTAGTATGTTTAATT 4099

  scaffold29|si     561472 A----AGGCTAAAGCTAGCTTCCACCTGTAACCTATCTACTTCCGGTAAC 561517
                            ----  -- ii  v  iv  v   --i  vi    -  i ----   ii
  scaffold170|s       4100 ATATTAG--TGGAGATAAATTACAC--ATACTCTAT-TATT----GTAGT 4140

  scaffold29|si     561518 CCACCGGTA-----CACTCTTTG-ATCCCTCCGATATGTAGGAATCC--- 561558
                              v i   ----- v   i v - v      ----    iviv   ---
  scaffold170|s       4141 CCAACAGTAGGTAGCCCTCCTGGTAACCCTCC----TGTAACGTTCCGGT 4186

  scaffold29|si     561559 -GTCTTTCGGCA-AATCAAGTAACTCTT--GTGCGAACTCCGGTAACCCT 561604
                           - i i i   i -iv  vi     i  i--  i v--    i   i  i 
  scaffold170|s       4187 AGCCCTCCGGTATGCTCCGGTAACCCTCCGGTACT--CTCCAGTAGCCTT 4234

  scaffold29|si     561605 CCCGT-ACACTCCGGTAACCATCCCGTACAC-TCCGGTAACCCTCCGGTG 561652
                                -  vi      v   v          -      v       vi i
  scaffold170|s       4235 CCCGTAACCTTCCGGTTACCCTCCCGTACACTTCCGGTTACCCTCCCATA 4284

  scaffold29|si     561653 CTC-TCCAGTAACCCTCCGGT 561672
                            v -   i   vv  v     
  scaffold170|s       4285 CACTTCCGGTATGCCACCGGT 4305

Matrix = 20p45g.matrix
Kimura (with divCpGMod) = 29.89
Transitions / transversions = 1.41 (41/29)
Gap_init rate = 0.13 (38 / 299), avg. gap size = 1.26 (48 / 38)

3501 8.41 1.94 0.00 scaffold29|size1339158 561613 562076 (773942) scaffold170|size558746_(dbseq-nr_246)_[277812,288266]#LTR/Gypsy 4157 4629 (5826) m_b207s001i3 99404

  scaffold29|si     561613 CTCC-GGTAACCATCCCGTA-CACTCCGGTAACCCTCCGGTGCTCTCCAG 561660
                               -       v   i   - ii       i         iiv    i 
  scaffold170|s       4157 CTCCTGGTAACCCTCCTGTAACGTTCCGGTAGCCCTCCGGTATGCTCCGG 4206

  scaffold29|si     561661 TAACCCTCCGGTGCTCTCCGGTGACCTTCCCTTACACTTCTGGTTACCCT 561710
                                       i      i  ii       v  vv    i         
  scaffold170|s       4207 TAACCCTCCGGTACTCTCCAGTAGCCTTCCCGTAACCTTCCGGTTACCCT 4256

  scaffold29|si     561711 CCTGTACACTTTCGGTTACCCTCCAGTACACTTCCGGTGTGCCACCGGTA 561760
                             i        i            vi            i           
  scaffold170|s       4257 CCCGTACACTTCCGGTTACCCTCCCATACACTTCCGGTATGCCACCGGTA 4306

  scaffold29|si     561761 AACATTTTTTTAGCGTCTAA-TAATGCAGTTATAGCCGCTAATTAGATTG 561809
                                      i  vv    -                i            
  scaffold170|s       4307 AACATTTTTTTGGCTACTAAGTAATGCAGTTATAGCCACTAATTAGATTG 4356

  scaffold29|si     561810 ATATCGATTCTAAGACTTACTGAGAAGTCTGTTTTCCTGTAAAAACGTAC 561859
                               i                                        v    
  scaffold170|s       4357 ATATTGATTCTAAGACTTACTGAGAAGTCTGTTTTCCTGTAAAAAAGTAC 4406

  scaffold29|si     561860 CAATTCCTA------GTAGAAAAAAATCGAAAAGCTCCTCTTGGTCTCAA 561903
                                    ------       v     vi                    
  scaffold170|s       4407 CAATTCCTATCGTACGTAGAAATAAATCTGAAAGCTCCTCTTGGTCTCAA 4456

  scaffold29|si     561904 ATTTCTGGTAACCTCCAGGTAGACTCCGGTAACCCTCCCGTACACTAGTT 561953
                                i          v                                 
  scaffold170|s       4457 ATTTCCGGTAACCTCCCGGTAGACTCCGGTAACCCTCCCGTACACTAGTT 4506

  scaffold29|si     561954 TACCGGAGGGTTACAGAAGTATACCGGGAGGTTACCGGAAGATACCATTC 562003
                                               i    v                        
  scaffold170|s       4507 TACCGGAGGGTTACAGAAGTGTACCCGGAGGTTACCGGAAGATACCATTC 4556

  scaffold29|si     562004 CGAGGGCTCCGGTAACCTCCCCGTACACTCAAGTGTATGGGGAGGTTACC 562053
                             i                  i        i      i            
  scaffold170|s       4557 CGGGGGCTCCGGTAACCTCCCTGTACACTCGAGTGTACGGGGAGGTTACC 4606

  scaffold29|si     562054 GGTGTTTTTTGTTTGCAGTGAAG 562076
                                                  
  scaffold170|s       4607 GGTGTTTTTTGTTTGCAGTGAAG 4629

Matrix = 20p45g.matrix
Kimura (with divCpGMod) = 7.43
Transitions / transversions = 2.00 (26/13)
Gap_init rate = 0.01 (4 / 463), avg. gap size = 2.25 (9 / 4)


8337 14.36 1.83 1.21 scaffold29|size1339158 562070 563380 (772638) C scaffold61|size850897_(dbseq-nr_469)_[557107,562633]#LTR/Gypsy (3857) 1670 352 m_b207s001i4 99405

  scaffold29|si     562070 AGTGAAGGGCCCTAGTACTGACTGGAGTTGCATTCTCGGTCAGGTCGTAT 562119
                             v             i     i     v i         v i       
C scaffold61|si       1670 AGAGAAGGGCCCTAGTGCTGACCGGAGTGGTATTCTCGGTAAAGTCGTAT 1621

  scaffold29|si     562120 TGTGTCTGCCACTTGGCCGGACACATGCGCAACAGGTGAGTCGCCAGGTT 562169
                             v                          i    i-----    v     
C scaffold61|si       1620 TGGGTCTGCCACTTGGCCGGACACATGCGTAACAA-----TCGCGAGGTT 1576

  scaffold29|si     562170 GGCGCCCTC---GGGCAATACCTTCTTGGTAGCCTGATTAGCCTTTGGGC 562216
                               i v  ---                                      
C scaffold61|si       1575 GGCGTCATCCAAGGGCAATACCTTCTTGGTAGCCTGATTAGCCTTTGGGC 1526

  scaffold29|si     562217 TGTAATACAGGCAGGGCAATGTCTCGAGGTAGCTGTTGAGCTGCTCTACT 562266
                               i          i     i                     i      
C scaffold61|si       1525 TGTAGTACAGGCAGGACAATGCCTCGAGGTAGCTGTTGAGCTGTTCTACT 1476

  scaffold29|si     562267 TGGATGAAAAACTAACAT---------------GGCTTCTTCAACATGTT 562301
                           i   ii       i  i ---------------            i    
C scaffold61|si       1475 CGGACAAAAAACTGACGTATCGAGACCCTGTTGGGCTTCTTCAACGTGTT 1426

  scaffold29|si     562302 GGTGATACAGTACTTGAGGGCTTCACCCGCATCATCATGGAACACCTGCA 562351
                           vi                   i        i  i v i            
C scaffold61|si       1425 CATGATACAGTACTTGAGGGCCTCACCCGCGTCGTGACGGAACACCTGCA 1376

  scaffold29|si     562352 ACAAGTGGAACATGACGCACTCATGAAACGAGTCCCAAGTCTTTGTGGGA 562401
                              i                     i              v  i      
C scaffold61|si       1375 ACAGGTGGAACATGACGCACTCATGGAACGAGTCCCAAGTATTCGTGGGA 1326

  scaffold29|si     562402 GTCTCTGTGTGTGGGACTCCCTTGATGTCTTCCCAAGGAGCGCGAGTCAC 562451
                                i     i  vi                                  
C scaffold61|si       1325 GTCTCCGTGTGCGGTGCTCCCTTGATGTCTTCCCAAGGAGCGCGAGTCAC 1276

  scaffold29|si     562452 TTGGGCCTTTATGAT-TTTCCCCAAGGCTGACGGGTCTCATCGGAGAGGA 562500
                                    v     -   i               i   i          
C scaffold61|si       1275 TTGGGCCTTGATGATCTTTTCCCAAGGCTGACGGGCCTCGTCGGAGAGGA 1226

  scaffold29|si     562501 GGTTTCCGTACAGCTCGAAGGGCTTTGCCCCTGCCGTGGCGACGACAAGC 562550
                                  i            v    i  i      i v i v  i i   
C scaffold61|si       1225 GGTTTCCATACAGCTCGAAGCGCTTCGCTCCTGCCATTGTGTCGGCGAGC 1176

  scaffold29|si     562551 TTTGTGGCCTCTAGAACCTTTAGGGCCTTATCGTATATGGCCTTTGCTTC 562600
                             i i   i      i             i       v      v     
C scaffold61|si       1175 TTCGCGGCTTCTAGAGCCTTTAGGGCCTTGTCGTATAAGGCCTTAGCTTC 1126

  scaffold29|si     562601 AGCTAGGGCAGGTGATACTGCCTGGGGAGTAGCACCTGGTGCATCTCCTT 562650
                                       i iv  v    v  vi    i   v  i     v    
C scaffold61|si       1125 AGCTAGGGCAGGCGGAACAGCCTCGGCGGTAGTACCGGGCGCATCACCTT 1076

  scaffold29|si     562651 TATTGCCCTTTTTCTTCTTTCTTTTCAGAGTTATGCAGTTGTGTATACTC 562700
                                     i   ----     i  i      i       i        
C scaffold61|si       1075 TATTGCCCTTCTTC----TTCTTCTCGGAGTTACGCAGTTGCGTATACTC 1030

  scaffold29|si     562701 CCCCTTCACAATCTCTGCATTGAGCTTGGCTGTTTCAACAGCCCTCTCAG 562750
                            i       i  v     i                i       i i  v 
C scaffold61|si       1029 CTCCTTCACGATATCTGCGTTGAGCTTGGCTGTTTTAACAGCCTTTTCCG 980

  scaffold29|si     562751 CATTCGCAAAGCTCGTGTCAAGCCCCATTTGCTTGCATGCATGAATTGCA 562800
                              iv                i               i  iv    v ii
C scaffold61|si        979 CATCGGCAAAGCTCGTGTCAAACCCCATTTGCTTGCACGCGGGAATGGTG 930

  scaffold29|si     562801 GAGCGTACATGCAGTA-AAACTGCTCTGGAGTCCCGGACGCCCATACTGC 562849
                                           -        iv                       
C scaffold61|si        929 GAGCGTACATGCAGTAGAAACTGCTTGGGAGTCCCGGACGCCCATACTGC 880

  scaffold29|si     562850 CAACTATAACTTGTCCCCGGTGTTGGGAAGAGTCAACTTGAAGTAGGTGG 562899
                             v  v  i  ii i   v                               
C scaffold61|si        879 CACCTTTAGCTCATTCCCTGTGTTGGGAAGAGTCAACTTGAAGTAGGTGG 830

  scaffold29|si     562900 TCTTCTTGTTCTTCTCTAGGGCATCCTGCACGGGATCCTGCTCAGGAATG 562949
                               v   v       v        i                 i      
C scaffold61|si        829 TCTTATTGGTCTTCTCGAGGGCATCTTGCACGGGATCCTGCTCGGGAATG 780

  scaffold29|si     562950 TAGCATACAGGGGAATTTTTTCCTCCAACGCCACATTCGCACTCAATCCA 562999
                              ii   i        i        i i     i             v 
C scaffold61|si        779 TAGTGTACGGGGGAATTCTTTCCTCCGATGCCACGTTCGCACTCAATCAA 730

  scaffold29|si     563000 CTTAAGCCC-TAGGGAACTGTTTTCATGGACGTCATGGCTTGTAGTTTCT 563048
                              i     - v     v  i     ii  v v                 
C scaffold61|si        729 CTTGAGCCCTTCGGGAAATGCTTTCACAGAGGACATGGCTTGTAGTTTCT 680

  scaffold29|si     563049 CTCCTAGGCTGGTGCCTATAAAAAGTTTCTTGTAAGAACTTCTTGGAGGG 563098
                                  i  i  v    v    v                i         
C scaffold61|si        679 CTCCTAGACTAGTCCCTAAAAAATGTTTCTTGTAAGAACTCCTTGGAGGG 630

  scaffold29|si     563099 -TAAAGAAAAAATCATTCGCAGGGTGGTGCACGATGAACGTGGTGCTCTA 563147
                           - i i   i  i  i  i   v        ii         i  i    i
C scaffold61|si        629 CTGAGGAAGAAGTCGTTTGCACGGTGGTGCGTGATGAACGTAGTACTCTG 580

  scaffold29|si     563148 TGTGGTAGAAATTAGTTTTTCTCGACAGCCTGCGGGTCCTCGGGAGAGCC 563197
                           i   i ii     v            v     i     v i         
C scaffold61|si        579 CGTGATGAAAATTTGTTTTTCTCGACCGCCTGTGGGTCGTTGGGAGAGCC 530

  scaffold29|si     563198 TTC-TTACGTGGTGGTGCGTCAAACTTTCTGAGTTCCGCTGGAGTATCAT 563246
                             i- vii    vi     vii     v i     iv  -----      
C scaffold61|si        529 TTTGTGGTGTGGAAGTGCGATGAACTTACCGAGTTTGGC-----TATCAT 485

  scaffold29|si     563247 ACGAAAGTGACCTAAGCCAAAAATAATCAAAAATTAGTTGCAGATGAAGA 563296
                               v             ii  i  i  i    v  i i i  i i    
C scaffold61|si        484 ACGATAGTGACCTAAGCCGGAAGTAGTCGAAAAGTAATCGTAGGTAAAGA 435

  scaffold29|si     563297 ATTAAAAAAAGGTGCATTCCAGTCGATGGGAAATTATCTTTATGAGCTAT 563346
                            v  i     i   --       i   v   i     i            
C scaffold61|si        434 AGTAGAAAAAAGTG--TTCCAGTTGATTGGAGATTATTTTTATGAGCTAT 387

  scaffold29|si     563347 GGAAATGATCAA-AAATGAGGACTGCATCATGGTG 563380
                           vi          -         i   v v      
C scaffold61|si        386 TAAAATGATCAACAAATGAGGATTGCCTAATGGTG 352

Matrix = 20p45g.matrix
Kimura (with divCpGMod) = 12.95
Transitions / transversions = 2.21 (128/58)
Gap_init rate = 0.02 (24 / 1310), avg. gap size = 1.67 (40 / 24)

8300 17.80 5.08 1.56 scaffold29|size1339158 562075 563689 (772329) C scaffold93|size447978_(dbseq-nr_213)_[176059,182544]#LTR/Gypsy (4815) 1671 1 m_b207s001i5 99405

  scaffold29|si     562075 AGGGCCCTAGTACTGACTGGAGTTGCATTCTCGGTCAGGTCGTATTGTGT 562124
                                            i     v i      v  v     i  i  v  
C scaffold93|si       1671 AGGGCCCTAGTACTGACCGGAGTGGTATTCTCTGTGAGGTCATACTGGGT 1622

  scaffold29|si     562125 CTGCCACTTGGCCGGACACATGCGCAACAGGTGAGTCGCCAGGTTGGCGC 562174
                           i           i              i  i        v    ii   i
C scaffold93|si       1621 TTGCCACTTGGCTGGACACATGCGCAATAGATGAGTCGCAAGGTCAGCGT 1572

  scaffold29|si     562175 CCTCG---GGCAATACCTTCTTGGTAGCCTGATTAGCCTTTGGGCTGTAA 562221
                            v  i---                 v              i         
C scaffold93|si       1571 CATCAAGAGGCAATACCTTCTTGGTCGCCTGATTAGCCTTCGGGCTGTAA 1522

  scaffold29|si     562222 TACAGGCAGGGCAATGTCTCGAGGTAGCTGTTGAGCTGCTCTACTTGGAT 562271
                                                                 i  v   i   i
C scaffold93|si       1521 TACAGGCAGGGCAATGTCTCGAGGTAGCTGTTGAGCTGTTCAACTCGGAC 1472

  scaffold29|si     562272 GAAAAACTAAC--AT-------------GGCTTCTTCAACATGTTGGTGA 562306
                           i       i  --  -------------     i  i i i i  v    
C scaffold93|si       1471 AAAAAACTGACGAATCGAAACCCTGTTGGGCTTTTTTAGCGTATTCGTGA 1422

  scaffold29|si     562307 TACAGTACTTGAGGGCTTCACCCGCATCATCATGGAACACCTGCAACAAG 562356
                            ii i           i  i     i    v i            ii i 
C scaffold93|si       1421 TGTAATACTTGAGGGCCTCGCCCGCGTCATGACGGAACACCTGCAGTAGG 1372

  scaffold29|si     562357 TGGAACATGACGCACTCATGAAACGAGTCCCAAGTCTTTGTGGGAGTCTC 562406
                             i   i          i          i         i           
C scaffold93|si       1371 TGAAACGTGACGCACTCGTGAAACGAGTTCCAAGTCTTCGTGGGAGTCTC 1322

  scaffold29|si     562407 TGTGTGTGGGACTCCCTTGATGTCTTCCCAAGGAGCGCGAGTCACTTGGG 562456
                           i     i  v                          viv           
C scaffold93|si       1321 CGTGTGCGGTACTCCCTTGATGTCTTCCCAAGGAGCTTTAGTCACTTGGG 1272

  scaffold29|si     562457 CCTTTATGATTTTC-CCCAAGGCTGACGGGTCTCATCGGAGAGGAGGTTT 562505
                               v  i  i   -             v i   i               
C scaffold93|si       1271 CCTTGATAATCTTCTCCCAAGGCTGACGTGCCTCGTCGGAGAGGAGGTTT 1222

  scaffold29|si     562506 CCGTACAGCTCGAAGGGCTTTGCCCCTGCCGTGGCGACGACAAGCTTTGT 562555
                             i  v              i  i  v     v      i i   i-- i
C scaffold93|si       1221 CCATAAAGCTCGAAGGGCTTCGCTCCAGCCGTTGCGACGGCGAGCC--GC 1174

  scaffold29|si     562556 GGCCTCTAGAACCTTTAGGGCCTTATCGTATATGGCCTTTGCTTCAGCTA 562605
                           iv i      i i  i i i    i  i  ii       v     vi   
C scaffold93|si       1173 ATCTTCTAGAGCTTTCAAGACCTTGTCATACGTGGCCTTGGCTTCTACTA 1124

  scaffold29|si     562606 GGGCAGGTGATACTGCCTGGGGAGTAGCACCTGGTGCATCTCCTTTATTG 562655
                                     vi v    v  v   v i   v  i  v   iv       
C scaffold93|si       1123 GGGCAGGTGAAGCAGCCTCGGTAGTCGTACCGGGCGCCTCTTGTTTATTG 1074

  scaffold29|si     562656 CCCTTTTTCTTCTTTCTTTTCAGAGTTATGCA--GTTGTGTATACTCCCC 562703
                                i     -----       vi   i i --  iii   --    iv
C scaffold93|si       1073 CCCTTCTTCTT-----TTTTCAGCATTACGTACCGTCACGTA--CTCCTG 1031

  scaffold29|si     562704 CTTCACAATCTCTGCATTGAGCTTGGCTGTTTCAACAGCCCTCTCAGCAT 562753
                              vi v vi  v  v i  v                   i    i  vv
C scaffold93|si       1030 CTTGGCTAGTTCAGCCTCGATCTTGGCTGTTTCAACAGCCTTCTCGGCTG 981

  scaffold29|si     562754 TCGCAAAGCTCGTGTCAAGCCCCATTTGCTTGCATGCATGAATTGCAGAG 562803
                           i   i   ii               i           i     i  i   
C scaffold93|si        980 CCGCGAAGTCCGTGTCAAGCCCCATCTGCTTGCATGCGTGAATCGCGGAG 931

  scaffold29|si     562804 CGTACATGCAGTA-AAACTGCTCTGGAGTCCCGGACGCCCATACTGCCAA 562852
                             i          -         v                         v
C scaffold93|si        930 CGCACATGCAGTAGAAACTGCTCGGGAGTCCCGGACGCCCATACTGCCAC 881

  scaffold29|si     562853 CTATAACTTGTCCCCGGTGTTGGGAAGAGTCAACTTGAAGTAGGTGGTCT 562902
                             v     i  ii  v  i     i       i      i          
C scaffold93|si        880 CTTTAACTCGTTTCCCGTATTGGGGAGAGTCAGCTTGAAATAGGTGGTCT 831

  scaffold29|si     562903 TCTTGTTCTTCTCTAGGGCATCCTGCACGGGATCCTGCTCAGGAATGTAG 562952
                            i    i   iv v                                   i
C scaffold93|si        830 TTTTGTCCTTTGCGAGGGCATCCTGCACGGGATCCTGCTCAGGAATGTAA 781

  scaffold29|si     562953 CATACAGGGGAATTTTTTCCTCCAACGCCACATTCGCACTCAATCCACTT 563002
                            i  ii     i  i  i             i         v i      
C scaffold93|si        780 CGTATGGGGGAGTTCTTCCCTCCAACGCCACGTTCGCACTCTACCCACTT 731

  scaffold29|si     563003 AAGCCC-TAGGGAACTGTTTTCATGGACGTCATGGCTTGTAGTTTCTCTC 563051
                                 - v     ii i     i   v v       i       i  v 
C scaffold93|si        730 AAGCCCTTCGGGAATCGCTTTCACGGAGGACATGGCTCGTAGTTTTTCAC 681

  scaffold29|si     563052 CTAGGCTGGTGCCTATAAAAAGTTTCTTGTAAGAACTTCTTGGAGGG-TA 563100
                                  i       vi  i  i        i     i     v  i-  
C scaffold93|si        680 CTAGGCTAGTGCCTAAGAAGAGCTTCTTGTAGGAACTCCTTGGTGGACTA 631

  scaffold29|si     563101 AAGAAAAAATCATTCGCAGGGTGGTGCACGATGAACGTGGTGCTCTATGT 563150
                            ii        i      v    ii ii i        i  i    ii  
C scaffold93|si        630 AGAAAAAAATCGTTCGCACGGTGACGTGCAATGAACGTAGTACTCTGCGT 581

  scaffold29|si     563151 GGTAGAAATTAGTTTTTCTCGACAGCCTGCGGGTCCTCGGGA-GAGCCTT 563199
                                 vv  iv    vi     v     i     v      -       
C scaffold93|si        580 GGTAGACCTTGCTTTTGTTCGACCGCCTGTGGGTCGTCGGGATGAGCCTT 531

  scaffold29|si     563200 CTTACGTGGT---GGTGCGTCAAACTTTCTGAGTTCCGCTGGAGTATCAT 563246
                            v --     --- i    vvv     v i      v  -----    i 
C scaffold93|si        530 CGT--GTGGTTGAGATGCGAGCAACTTACCGAGTTCGGC-----TATCGT 488

  scaffold29|si     563247 ACGAAAGTGACCTAAGCCAAAAATAATCAAAAATTAGTTGCAGATGAA-G 563295
                               v             ii  i     i    v      i    i  - 
C scaffold93|si        487 ACGATAGTGACCTAAGCCGGAAGTAATCGAAAAGTAGTTGTAGATAAACG 438

  scaffold29|si     563296 AATTAAAAAAAGGTGCATTCCAGTCGATGGGAAATTATCTTTATGAGCTA 563345
                             v - i     i  --       i viv i i   vvv           
C scaffold93|si        437 AAGT-AGAAAAGATG--TTCCAGTTGTCTGAAGATTTAATTTATGAGCTA 391

  scaffold29|si     563346 TGGAAATGATCAAAAATGAGGACTGCATCATGG----------------- 563378
                           vii  v    ii              v      -----------------
C scaffold93|si        390 AAAAACTGATTGAAAATGAGGACTGCCTCATGGTAGTCCTCTCTAGTTTA 341

  scaffold29|si     563379 --------------TGTAATTTGAGTGTGTTGGATTTGCATGAACCCTGT 563414
                           --------------       i   vi    i     vv   v i   i 
C scaffold93|si        340 TCATGCATTTTGCATGTAATTCGAGGATGTTAGATTTTGATGCATCCTAT 291

  scaffold29|si     563415 TGTATTCTTGCATACCAAACTGGGTCTTCATACACCTGG-TTAGGCTGTA 563463
                             v    v     i           v v   i       -  i       
C scaffold93|si        290 TGGATTCATGCATGCCAAACTGGGTGTACATGCACCTGGTTTGGGCTGTA 241

  scaffold29|si     563464 CGTGCATTCTTGCATGCCAACCTGGGTCTTCATGT---ACCT-GATTAGG 563509
                            i                      ii  --  -  --- i  -  v i  
C scaffold93|si        240 CATGCATTCTTGCATGCCAACCTGAATC--CA-GTGGAATCTGGAATGGG 194

  scaffold29|si     563510 CTGTACATGTGATCTTGCCAGTGGGT----------CCTGCAGGACTTAC 563549
                                i  v i   i i   i  i  ----------             v
C scaffold93|si        193 CTGTATATTTAATCCTACCAATGAGTAGTAATAAGCCCTGCAGGACTTAA 144

  scaffold29|si     563550 TGGTCTTGCCAAGGAGTCCTGC--CAAATGTTTGATGGGATCCTTCCCTT 563597
                            i      ii  v         -- --- i    i         v     
C scaffold93|si        143 TAGTCTTGTTAATGAGTCCTGCTTC---TATTTGGTGGGATCCTACCCTT 97

  scaffold29|si     563598 TGC--GCAGAGAATTCTATTTGT-GTTGTGCCCA--GGGCCTGATATTGG 563642
                           v i-- i   -   i        -v    i    --  i    v v v  
C scaffold93|si         96 GGTTAGTAGA-AATCCTATTTGTCTTTGTACCCATGGGACCTGTTCTGGG 48

  scaffold29|si     563643 GACCTGGCTGGGTCAGGAGTACCAGTAGGTATCCTTGGCTCATGTCA 563689
                            v  v  vv                                      
C scaffold93|si         47 GCCCAGGAAGGGTCAGGAGTACCAGTAGGTATCCTTGGCTCATGTCA 1

Matrix = 20p45g.matrix
Kimura (with divCpGMod) = 17.61
Transitions / transversions = 1.89 (185/98)
Gap_init rate = 0.03 (47 / 1614), avg. gap size = 2.30 (108 / 47)


1184 8.01 0.55 3.98 scaffold29|size1339158 563690 563871 (772147) C genome_9_5512#DNA (307) 264 89 m_b207s001i6 99406

  scaffold29|si     563690 ATCACTCATAGCGCTCCACTCACAGCCCTAGTTGCAGCTGACAAAGGCTA 563739
                                  ------              v    i       v  vi     
C genome_9_5512        264 ATCACTC------CTCCACTCACAGCCATAGTCGCAGCTGTCACGGGCTA 221

  scaffold29|si     563740 GAATCAAAAACTTAAACAAGGGGTGACGGATTATCACATTTTATTGCATA 563789
                                        v  i         i   v                   
C genome_9_5512        220 GAATCAAAAACTTCAATAAGGGGTGATGGAATATCACATTTTATTGCATA 171

  scaffold29|si     563790 TTTGAATAGCTCTCATCAAGCAGTT-CAACATTCACTAAGTATCATTGAA 563838
                                               -  i -   v                    
C genome_9_5512        170 TTTGAATAGCTCTCATCAAG-AGCTACAAGATTCACTAAGTATCATTGAA 122

  scaffold29|si     563839 AAATTCCTAATAATGATGGAGATATAAATTATT 563871
                                       v   i v              
C genome_9_5512        121 AAATTCCTAATATTGACGTAGATATAAATTATT 89

Matrix = 20p45g.matrix
Kimura (with divCpGMod) = 6.75
Transitions / transversions = 0.75 (6/8)
Gap_init rate = 0.04 (8 / 181), avg. gap size = 1.00 (8 / 8)


983 10.39 16.88 0.00 scaffold29|size1339158 563957 564110 (771908) genome_6_8638#LTR/Gypsy 2 181 (383) m_b207s001i7 99407

  scaffold29|si     563957 AGACTTGTGTCTTGTCCAGGATTAAAAAATGGGAGGAC------------ 563994
                              v        i    i          vi    v   ------------
  genome_6_8638          2 AGAGTTGTGTCTCGTCCGGGATTAAAAACCGGGATGACGGGATATCCCGG 51

  scaffold29|si     563995 --------------CCGTCCCGCCACCCTTGATCCCAGGATTCCTGGGAT 564030
                           --------------                      i       i     
  genome_6_8638         52 CCGGGATTGCCATCCCGTCCCGCCACCCTTGATCCCGGGATTCCCGGGAT 101

  scaffold29|si     564031 TAAGAGTGATGTACTTAAAGTACTTCACATGAAGAACTTGGTACAATATG 564080
                                    i              i   i  v                  
  genome_6_8638        102 TAAGAGTGACGTACTTAAAGTACTCCACGTGCAGAACTTGGTACAATATG 151

  scaffold29|si     564081 TATTGTCATAAGTCACAAACGGATTGTTCA 564110
                              vv     v     i             
  genome_6_8638        152 TATGTTCATACGTCACGAACGGATTGTTCA 181

Matrix = 20p45g.matrix
Kimura (with divCpGMod) = 5.95
Transitions / transversions = 1.29 (9/7)
Gap_init rate = 0.01 (2 / 153), avg. gap size = 13.00 (26 / 2)


2780 9.66 6.73 0.45 scaffold29|size1339158 564113 564528 (771490) C genome_10_802#DNA (35) 442 1 m_b207s001i8 99408

  scaffold29|si     564113 CTAGTCTAGTTCTGGCCTAGTTTTAATGTCTAGTCCAGTTGGACATGGAC 564162
                                 i                               i     -     
C genome_10_802        442 CTAGTCCAGTTCTGGCCTAGTTTTAATGTCTAGTCCAGCTGGAC-TGGAC 394

  scaffold29|si     564163 TAGTAATTCCAGTCTTTTCTTCTTTATTCTTATTCATTGGGGCCTACGGT 564212
                                    v   i   i          i  -  i    v      i i 
C genome_10_802        393 TAGTAATTCGAGTTTTTCCTTCTTTATTTTT-TTTATTGCGGCCTATGAT 345

  scaffold29|si     564213 ACATCTTTCCCAGAACTTTCAATTTTCTTTCTTGTTTTCCCTGGTTTCAA 564262
                                            i    i  v      i        i        
C genome_10_802        344 ACATCTTTCCCAGAACTCTCAACTTACTTTCTCGTTTTCCCCGGTTTCAA 295

  scaffold29|si     564263 TGTCATTCGTGTTTCTGTCC--------------------------AATA 564286
                                v         v    --------------------------    
C genome_10_802        294 TGTCAGTCGTGTTTCGGTCCGATCATGCATCCTGGCCAAAAATACCAATA 245

  scaffold29|si     564287 ACAAGGGAGAAACCATGGCACGTGTAGTAATTTTTGGCAGCAAATACTAG 564336
                              v        v     vi                  i  i v     v
C genome_10_802        244 ACATGGGAGAAAGCATGGGGCGTGTAGTAATTTTTGGCGGCGACTACTAC 195

  scaffold29|si     564337 GAACTTCCTGCGACGGAAATGGTGGGTGGTGATATGTCCCTAGGGCTGAT 564386
                           i    v           v                    i           
C genome_10_802        194 AAACTACCTGCGACGGACATGGTGGGTGGTGATATGTCTCTAGGGCTGAT 145

  scaffold29|si     564387 TTTTTGTGAGGAATTCATCAGTGATGTCAGCGGGGCTGGAGGACCGCTCC 564436
                                              i                  v      v    
C genome_10_802        144 TTTTTGTGAGGAATTCATCGGTGATGTCAGCGGGGCTGTAGGACCCCTCC 95

  scaffold29|si     564437 TTCCAGCCGATTCTG--AAAGTCAAAATCTTTAGTCCAGATCTGGACTAG 564484
                              i  i     i  --      v                         i
C genome_10_802         94 TTCTAGTCGATTTTGAAAAAGTCCAAATCTTTAGTCCAGATCTGGACTAA 45

  scaffold29|si     564485 ATATTATTGTTAGTCCAGATCTGGAGTGGTGTTCTGATTGGCGT 564528
                            v                       v i                
C genome_10_802         44 AGATTATTGTTAGTCCAGATCTGGACTAGTGTTCTGATTGGCGT 1

Matrix = 20p45g.matrix
Kimura (with divCpGMod) = 9.13
Transitions / transversions = 1.35 (23/17)
Gap_init rate = 0.01 (4 / 415), avg. gap size = 7.50 (30 / 4)


321 7.84 3.92 0.00 scaffold29|size1339158 564529 564579 (771439) genome_6_8638#LTR/Gypsy 281 333 (231) m_b207s001i9 99407

  scaffold29|si     564529 TAATCATATGCAAAGATATAAAGT--ATTGTACCTGCTACCACGAACCTC 564576
                                       v        v  --             v         v
  genome_6_8638        281 TAATCATATGCACAGATATAATGTGTATTGTACCTGCTAGCACGAACCTG 330

  scaffold29|si     564577 TTA 564579
                              
  genome_6_8638        331 TTA 333

Matrix = 20p45g.matrix
Kimura (with divCpGMod) = 8.35
Transitions / transversions = 0.00 (0/4)
Gap_init rate = 0.02 (1 / 50), avg. gap size = 2.00 (2 / 1)


530 24.85 12.90 0.48 scaffold29|size1339158 565734 565919 (770099) genome_10_17896#DNA 1512 1720 (0) m_b207s001i10 99409

  scaffold29|si     565734 CAAAATCAACTGGGCAACACGGTAAGTGCACCGGGCAAACCGAGCTGCAC 565783
                                vii v     i  ivvv v  i  v      i  vvi   iv vi
  genome_10_178       1512 CAAAAATGAGTGGGCGACGGCTTTAGCGCTCCGGGCGAAAGAAGCCTCTT 1561

  scaffold29|si     565784 TTTGCGCAGACAATTCAGATTTAGCACTCCGGGCAAAAGAAAAATC--CA 565831
                                   viv  v  i        i        i   -       --v 
  genome_10_178       1562 TTTGCGCATGGAAATCGGATTTAGCGCTCCGGGCGAAA-AAAAATCGAAA 1610

  scaffold29|si     565832 AAATTTGAGAAAGAGC--------------CC-------GCTTAATACCA 565860
                              vi  i vi  v  --------------  -------      v vi 
  genome_10_178       1611 AAAACTGGGCGAGCGCGGACGTGGACACGACCAGCGAGGGCTTAAAAATA 1660

  scaffold29|si     565861 G-CAATGAGCTCAAAAAACAACATTAGCCCGGCCTTTAGCACACTCGCTG 565909
                            -i               ii ii       i  v        i    v  
  genome_10_178       1661 GGTAATGAGCTCAAAAAATGATGTTAGCCCAGCGTTTAGCACGCTCGATG 1710

  scaffold29|si     565910 GTGAATGGCC 565919
                                     
  genome_10_178       1711 GTGAATGGCC 1720

Matrix = 20p45g.matrix
Kimura (with divCpGMod) = 23.97
Transitions / transversions = 1.09 (24/22)
Gap_init rate = 0.03 (5 / 185), avg. gap size = 5.00 (25 / 5)


715 6.39 0.00 1.06 scaffold29|size1339158 565920 566014 (770004) genome_6_8638#LTR/Gypsy 331 424 (140) m_b207s001i11 99410

  scaffold29|si     565920 TTAAAAGTTTGTTACGCATTTGTGAGTCTTCTTGTTAGTGAACTTTTTGT 565969
                                i                        i     v   v      i  
  genome_6_8638        331 TTAAAGGTTTGTTACGCATTTGTGAGTCTTTTTGTTCGTGCACTTTTCGT 380

  scaffold29|si     565970 GTCAATATTTGGACAGGTATCCATCATTCCGGCTATATCCCAGTA 566014
                            -                         i                 
  genome_6_8638        381 G-CAATATTTGGACAGGTATCCATCATCCCGGCTATATCCCAGTA 424

Matrix = 20p45g.matrix
Kimura (with divCpGMod) = 5.65
Transitions / transversions = 2.00 (4/2)
Gap_init rate = 0.01 (1 / 94), avg. gap size = 1.00 (1 / 1)


459 29.80 0.49 4.59 scaffold29|size1339158 566013 566216 (769802) C rnd-5_family-2929#Unknown (0) 811 616 m_b207s001i12 99411

  scaffold29|si     566013 TACGAGTTTAAGTGTAGTCTTGACTCACCCCATTTTGTAACAAAAAATAT 566062
                              v     i   vv i iv  v v iv  vi              - ? 
C rnd-5_family-        811 TACCAGTTTGAGTTGAATTATGTCGCGACCAGTTTTGTAACAAAAA-TNT 763

  scaffold29|si     566063 -TAATTCTTGTCTTTTTTCTTCAAGGAATCATAACTTTTTCCACGTTGCT 566111
                           -i      ii- v         i vvi            iv  i ?i ii
C rnd-5_family-        762 ACAATTCTCA-CATTTTTCTTCGACCGATCATAACTTTTCACATGNCGTC 714

  scaffold29|si     566112 TACAAGTCATATTTACGTGAAATACTACAACTCCTCATTTTCCATTTCCA 566161
                            iv iii ivv   i iv            i     i------ v iv i
C rnd-5_family-        713 TGGAGACCGATTTTGCAGGAAATACTACAATTCCTCG------AATCACG 670

  scaffold29|si     566162 CGCTTCATTTTGATGTATGACATGGTGGGTCTATGACATCATCTTTGTCT 566211
                           v vv                i   i        ii  -  i v  i?i v
C rnd-5_family-        669 AGGATCATTTTGATGTATGATATGATGGGTCTACAAC-TCGTGTTCNCCG 621

  scaffold29|si     566212 TCAAA 566216
                           i i  
C rnd-5_family-        620 CCGAA 616

Matrix = 20p45g.matrix
Kimura (with divCpGMod) = 32.39
Transitions / transversions = 1.52 (35/23)
Gap_init rate = 0.05 (10 / 203), avg. gap size = 1.00 (10 / 10)

515 30.59 0.58 0.58 scaffold29|size1339158 566175 566345 (769673) C rnd-1_family-415#Unknown (1135) 278 108 m_b207s001i13 99411

  scaffold29|si     566175 TGTATGACATGGTGGGTCTATGACATCATCTTTGTCTTCAAA-TTCTGCC 566223
                                     vi       i            ivi       -     v 
C rnd-1_family-        278 TGTATGACATCATGGGTCTGTGACATCATCTTCCCCTTCAAANTTCTGAC 229

  scaffold29|si     566224 TCCAAATTGCACGTGCATGCGTAAAATCATTTTCATCTGGTGGATTGATC 566273
                           - v  i   i i vv ii  iv    v   i i i? vviiv  vivv  
C rnd-1_family-        228 -CGAAGTTGTATGGTCGCGCAAAAAAACATCTCCGNCACACCGAGCCCTC 180

  scaffold29|si     566274 ATGTTACATGTGTTATAACTTCATCTGTGTCCAATAAAACCTGCGTAAAC 566323
                                    vviiii       i  i viv iiv       i    v   
C rnd-1_family-        179 ATGTTACATCGACCGTAACTTCGTCCGGAGCTGTTAAAACCCGCGTCAAC 130

  scaffold29|si     566324 ACTATATCACTGCACTCCCAAC 566345
                                  viviv      i   
C rnd-1_family-        129 ACTATATGGGCTCACTCCTAAC 108

Matrix = 20p45g.matrix
Kimura (with divCpGMod) = 33.78
Transitions / transversions = 1.26 (29/23)
Gap_init rate = 0.01 (2 / 170), avg. gap size = 1.00 (2 / 2)


10615 11.11 6.12 2.30 scaffold29|size1339158 566428 568142 (767876) scaffold7|size730406_(dbseq-nr_160)_[96026,102513]#LTR/Gypsy 1 1779 (4709) m_b207s001i14 99412

  scaffold29|si     566428 TGATATAGGCCAAGAATCTGCCATTTTTAGTACCCTAAGGTACTAAAATC 566477
                              i              v   v     -      ivi     -    i 
  scaffold7|siz          1 TGACATAGGCCAAGAATCAGCCTTTTTT-GTACCCCTGGGTAC-AAAACC 48

  scaffold29|si     566478 --AATAGG------ATCA---TTCTCGGGACTCCCCAGGTGGAAAGTCCA 566516
                           --     i------    ---  i iv i  -  ivi   iv   ii i 
  scaffold7|siz         49 TAAATAGAGCAGGAATCAGCCTTTTTTGAAC-CCTGGGGTACAAAACCTA 97

  scaffold29|si     566517 C-TGCCCCTGATCCAAAAGACAGGGACTCCCCATG-ACAGGAGTCCACTG 566564
                           v-  vvv --  i vv i   --------    v - vii        --
  scaffold7|siz         98 AATGGAGC--ATTCTCAGGAC--------CCCAAGTAGGAGAGTCCAC-- 135

  scaffold29|si     566565 CCCTGCTCCCAATGGCATGGACTCCCCAACATAGAAGTCCATTGCCCCAA 566614
                           -----     i i                   i     i  vvi      
  scaffold7|siz        136 -----CTCCCGACGGCATGGACTCCCCAACATGGAAGTTCAGAACCCCAA 180

  scaffold29|si     566615 ACAAGAGCACACCCTTG---------------------AGAAGGGTATAA 566643
                            i     v    i   v---------------------           i
  scaffold7|siz        181 ATAAGAGAACACTCTTTTGGAAGATCTGAACATCTTTCAGAAGGGTATAG 230

  scaffold29|si     566644 ACATACCAATTTTGTGTAGGA-TCTACACAATATTCGTTTGCATTGTTTG 566692
                                   - v        i -          i       v   i     
  scaffold7|siz        231 ACATACCA-TATTGTGTAGAAGTCTACACAATGTTCGTTTTCATCGTTTG 279

  scaffold29|si     566693 GATTGGAATTGCAGTTCCACTGCCCTCCCATCCTCACAATTATCACAAA- 566741
                             i    i -              i i              i -     -
  scaffold7|siz        280 GACTGGAGT-GCAGTTCCACTGCCTTTCCATCCTCACAATTGT-ACAAAA 327

  scaffold29|si     566742 TATAGCTCATAAAATGAAATCTTTGACACCTGTCGAAACTACCTATAATT 566791
                             v            v       i                          
  scaffold7|siz        328 TAAAGCTCATAAAATCAAATCTTCGACACCTGTCGAAACTACCTATAATT 377

  scaffold29|si     566792 TTTGAGGGATATTTTTTTACGACGAAA--CGGCTCAGGTCACTATCTTAA 566839
                             i v v                  vv--                  vv 
  scaffold7|siz        378 TTCGCGTGATATTTTTTTACGACGATTTTCGGCTCAGGTCACTATCTATA 427

  scaffold29|si     566840 GATTACTGTGGTGCGACCTTCGCGCACCAAAGTCATCGACATCCAACCCC 566889
                              v  i              i      i   i             v  i
  scaffold7|siz        428 GATAACCGTGGTGCGACCTTCACGCACCGAAGCCATCGACATCCAAACCT 477

  scaffold29|si     566890 TCGGACATGAGGTATGCTAACAAATTT-----------------ATTTTA 566922
                             v    i      i            -----------------      
  scaffold7|siz        478 TCCGACACGAGGTACGCTAACAAATTTTTTATCGCGAGCGGCAAATTTTA 527

  scaffold29|si     566923 CCTTTTTCGCGTCAGCAATACGTTTTTTTGCGCAATCGACGATCTCTCCA 566972
                           v-      i ii    i              i i         iiv    
  scaffold7|siz        528 A-TTTTTCACACCAGCGATACGTTTTTTTGCACGATCGACGATTCATCCA 576

  scaffold29|si     566973 AAATCATCTTTGCAATTGTCGAATTCATCCGGTTTTGGGATCGACGAGCT 567022
                                iv  vi  i  i v       v v      i v    v       
  scaffold7|siz        577 AAATCGGCTACGCGATCGACGAATTCCTACGGTTTCGCGATCTACGAGCT 626

  scaffold29|si     567023 CTCTAAAATTTATCCTGCGATCGGCAAGTTAAGCAATCATCTTCGAGCAA 567072
                              i    v  v   i      i  i  ---------    ----   i 
  scaffold7|siz        627 CTCCAAAAATTCTCCCGCGATCAGCGAG---------CATC----AGCGA 663

  scaffold29|si     567073 TCATCTTCAAGCGATCAACTTCTGCGATTGGGGACTCCTATAAGTCGGGT 567122
                            v v            i           i     i     ii      i 
  scaffold7|siz        664 TAAACTTCAAGCGATCGACTTCTGCGATCGGGGATTCCTACGAGTCGGAT 713

  scaffold29|si     567123 TAATTCCATGATCAAGAATTCTCACGAAATAGTAGGAAGCAAGACTTTCA 567172
                                i i     i         i         v                
  scaffold7|siz        714 TAATTTCGTGATCGAGAATTCTCGCGAAATAGTTGGAAGCAAGACTTTCA 763

  scaffold29|si     567173 AGAAATAGAAAGAGAAGAAGGAAATTTCTT-----TAAAAAAA------- 567210
                                  i  ivv  v    i   v --  -----        -------
  scaffold7|siz        764 AGAAATAAAAGCCGATGAAGAAAAAT--TTAAAAATAAAAAAATAAAAAA 811

  scaffold29|si     567211 -TCTTTTTCAAACTAACCTCCACAGGGCACCGAAGACCTTTTTCTAGGCC 567259
                           -        i i        v          v        i   v     
  scaffold7|siz        812 TTCTTTTTCGAGCTAACCTCAACAGGGCACCCAAGACCTTCTTCAAGGCC 861

  scaffold29|si     567260 TT-TTTTATTATACGCCCCTTGGAGAGGAAATAGCAAGGATGTCAACAAG 567308
                             -      v             v    v   vivi        i  v  
  scaffold7|siz        862 TTGTTTTATAATACGCCCCTTGGCGAGGCAATTAAGAGGATGTCGACCAG 911

  scaffold29|si     567309 CAAGTCAAGCCCAGAAGGACTCAAGCCGCAGGAGTATGAACTGAGTTCAG 567358
                              i                       i       i     v        
  scaffold7|siz        912 CAAATCAAGCCCAGAAGGACTCAAGCCACAGGAGTGTGAACGGAGTTCAG 961

  scaffold29|si     567359 GAAGGTCCAAGCCACCCATCTCCTACATTCCCACTGCCATGGACACCCCA 567408
                            i     i           i                         -   i
  scaffold7|siz        962 GGAGGTCTAAGCCACCCATTTCCTACATTCCCACTGCCATGGACA-CCCG 1010

  scaffold29|si     567409 AAGGTGATCAACAAAATCAAAGTCTCCAACAAAACGACCCTGTCTGTCAC 567458
                                i              i             i    i          
  scaffold7|siz       1011 AAGGTAATCAACAAAATCAAGGTCTCCAACAAAATGACCTTGTCTGTCAC 1060

  scaffold29|si     567459 CGTCTTTGACGAGGGAAGTCCTGAACAGTTCCTCAACCATGTCCAGACCT 567508
                                 i                                           
  scaffold7|siz       1061 CGTCTTCGACGAGGGAAGTCCTGAACAGTTCCTCAACCATGTCCAGACCT 1110

  scaffold29|si     567509 CAATGGAAATA---TCCT-GCAAGGC--AGA------------------- 567533
                            i         ---   i- vi    --   -------------------
  scaffold7|siz       1111 CGATGGAAATAATTTCCCAGAGAGGCTTAGACACGGACTACGGGAAGCCT 1160

  scaffold29|si     567534 -TAA---------AAAGGCTGAGGCAAAACTGACTGCGGCCACTGCGGCC 567573
                           -   ---------                                     
  scaffold7|siz       1161 GTAAGGCAGATGCAAAGGCTGAGGCAAAACTGACTGCGGCCACTGCGGCC 1210

  scaffold29|si     567574 AAAGCCAAGTACAAAGGGACGGATGAAAATTCCCCCATCCTCCAGTTGTG 567623
                                     v                    -    i         i   
  scaffold7|siz       1211 AAAGCCAAGTTCAAAGGGACGGATGAAAATT-CCCCGTCCTCCAGTCGTG 1259

  scaffold29|si     567624 GAACAAAGCAACTGCTGCTAAACTCCACACCAACAAGGCCATAGTTTCCC 567673
                                                 v         iii     v    v   v
  scaffold7|siz       1260 GAACAAAGCAACTGCTGCTAAAATCCACACCAGTGAGGCCCTAGTGTCCG 1309

  scaffold29|si     567674 CTGGCTAAGCGATCTTCCTGCAGTACTCCACTCAACTGTCAGAGACTGCC 567723
                                i                             i    i         
  scaffold7|siz       1310 CTGGCCAAGCGATCTTCCTGCAGTACTCCACTCAATTGTCGGAGACTGCC 1359

  scaffold29|si     567724 CGTCAT-CTTGGACCACCATTGTCGGGGAGCAGATCAACTGCGAACCCTG 567772
                               i -             i           i                 
  scaffold7|siz       1360 CGTCGTCCTTGGACCACCATCGTCGGGGAGCAAATCAACTGCGAACCCTG 1409

  scaffold29|si     567773 GACAGATGTGTATGGGGCCGAGCATCCCACAAAACACCCGGCATCTTGGA 567822
                                           i                  i              
  scaffold7|siz       1410 GACAGATGTGTATGGGACCGAGCATCCCACAAAACGCCCGGCATCTTGGA 1459

  scaffold29|si     567823 CCTCCTTTCAGGAATGTGTCCAGTTGCACCTGCAGGCCGTCTTCAGGACT 567872
                                                              i              
  scaffold7|siz       1460 CCTCCTTTCAGGAATGTGTCCAGTTGCACCTGCAGACCGTCTTCAGGACT 1509

  scaffold29|si     567873 GATGCACCGGAGCAGGAATGTTTCTACATCAGCAATGGGCTGAAGAAACC 567922
                                 v           i                               
  scaffold7|siz       1510 GATGCAGCGGAGCAGGAACGTTTCTACATCAGCAATGGGCTGAAGAAACC 1559

  scaffold29|si     567923 AAACAGGGTACCCATCAGTGACCTTGTGCAGAGGATCCAACGCCTTAACG 567972
                                             v   i                           
  scaffold7|siz       1560 AAACAGGGTACCCATCAGGGACTTTGTGCAGAGGATCCAACGCCTTAACG 1609

  scaffold29|si     567973 GGTATGTAGAACTCTTGCGGTGCCTGTTTTACTCTTCAAAGGCTGCAAAG 568022
                                  i          v                               
  scaffold7|siz       1610 GGTATGTGGAACTCTTGCCGTGCCTGTTTTACTCTTCAAAGGCTGCAAAG 1659

  scaffold29|si     568023 TCTACAAAAGTATACGGGCCATTTGGTGATGCTGACTTGGCAAGCCACAT 568072
                                i       i           i      i                 
  scaffold7|siz       1660 TCTACGAAAGTATGCGGGCCATTTGATGATGCCGACTTGGCAAGCCACAT 1709

  scaffold29|si     568073 CCTCAGGATGGTTCCTAGAAACTGGCAGGACCAATATGAGCTCAGTGGAG 568122
                                             i                               
  scaffold7|siz       1710 CCTCAGGATGGTTCCTAGGAACTGGCAGGACCAATATGAGCTCAGTGGAG 1759

  scaffold29|si     568123 CCTTGGTACCACAGAGTGTC 568142
                            i                  
  scaffold7|siz       1760 CTTTGGTACCACAGAGTGTC 1779

Matrix = 20p45g.matrix
Kimura (with divCpGMod) = 9.63
Transitions / transversions = 1.74 (118/68)
Gap_init rate = 0.04 (62 / 1714), avg. gap size = 2.35 (146 / 62)


5575 6.43 0.43 0.57 scaffold29|size1339158 568143 568846 (767172) scaffold7|size730406_(dbseq-nr_160)_[96026,102513]#LTR/Gypsy 1621 2323 (4165) m_b207s001i15 99413

  scaffold29|si     568143 CTCTTGCCGTGCCTGTTTTACTCTTCAAAGGCTGCAAAGTCTACAAAAGT 568192
                                                                       i     
  scaffold7|siz       1621 CTCTTGCCGTGCCTGTTTTACTCTTCAAAGGCTGCAAAGTCTACGAAAGT 1670

  scaffold29|si     568193 ATGCGGGCTATTTGATGATGCTGACTTGGCAAGCCACATCCTCAGGATGG 568242
                                   i            i                            
  scaffold7|siz       1671 ATGCGGGCCATTTGATGATGCCGACTTGGCAAGCCACATCCTCAGGATGG 1720

  scaffold29|si     568243 TTCCTAGGAACTGGCAGGACCAATATGAGCTCAGTGCAGGCTTGGTACCA 568292
                                                               v  vi         
  scaffold7|siz       1721 TTCCTAGGAACTGGCAGGACCAATATGAGCTCAGTGGAGCTTTGGTACCA 1770

  scaffold29|si     568293 CAGAGTGTCAGGGAACTTCTTGAAGTCCTTGAACACATCGGGAAGGCCTA 568342
                                               ii            i     i         
  scaffold7|siz       1771 CAGAGTGTCAGGGAACTTCTCAAAGTCCTTGAACGCATCGAGAAGGCCTA 1820

  scaffold29|si     568343 CCCCACCAACAAGGTTGGAGAAGGACCCAAGACTGTAGCCAAGTCTAATG 568392
                                  i v                       i         v    i 
  scaffold7|siz       1821 CCCCACCGAGAAGGTTGGAGAAGGACCCAAGACCGTAGCCAAGGCTAACG 1870

  scaffold29|si     568393 ACTCATCTAGGAAGAAGATGGTCTCTTTTAGTGACCGGATTCCGAAGAAA 568442
                                                                      i      
  scaffold7|siz       1871 ACTCATCTAGGAAGAAGATGGTCTCTTTTAGTGACCGGATTCCAAAGAAA 1920

  scaffold29|si     568443 CGTCGCACAGAGAAGTACTGTTCACT-CTGCAAAAAACATGGGGGCACAC 568491
                                                  v  -      i            i   
  scaffold7|siz       1921 CGTCGCACAGAGAAGTACTGTTCTCTGCTGCAAGAAACATGGGGGCGCAC 1970

  scaffold29|si     568492 ATACCACCCACAACACTCCTGATTGCCAGAAGTATGACTCCAATGGGACC 568541
                                            - v       i           -          
  scaffold7|siz       1971 ATACCACCCACAACACT-CGGATTGCCGGAAGTATGACT-CAATGGGACC 2018

  scaffold29|si     568542 CTGAAGTCAAGCTTCAAAGGGAGAAAACCAAATGGAATCTCTCGTGGACC 568591
                            i               i                   v           i
  scaffold7|siz       2019 CCGAAGTCAAGCTTCAAGGGGAGAAAACCAAATGGAAACTCTCGTGGACT 2068

  scaffold29|si     568592 AGAGAGACCTGCTCAAGGAGGAAGTAGCTTTGCGCAGCTATCCGCTAAAA 568641
                                         i              v                    
  scaffold7|siz       2069 AGAGAGACCTGCTCGAGGAGGAAGTAGCTATGCGCAGCTATCCGCTAAAA 2118

  scaffold29|si     568642 TTGACAAACTTACAAAGTCTAACAAGAAAATGAAACGCTCCATGGGAAAA 568691
                            i           v     i                i v i  v      
  scaffold7|siz       2119 TCGACAAACTTACCAAGTCCAACAAGAAAATGAAACACGCTATCGGAAAA 2168

  scaffold29|si     568692 AAGAAGCGTAAGCATCATGACAT-AGTGACAGTGGTGATTCAGACTC-TC 568739
                                            i     -          i            -  
  scaffold7|siz       2169 AAGAAGCGTAAGCATCACGACATGAGTGACAGTGATGATTCAGACTCATC 2218

  scaffold29|si     568740 CTGAGATGATGGGTTGGGGAGTACTAAGAGATAACGTAGTAAAATCAATT 568789
                           i                            i  vii           i   
  scaffold7|siz       2219 TTGAGATGATGGGTTGGGGAGTACTAAGAAATTGTGTAGTAAAATCGATT 2268

  scaffold29|si     568790 GTAATGAAATGATGAACACTTATCTTAGTCCAATTAAAACTTCCCAACAA 568839
                                                          i             v  i-
  scaffold7|siz       2269 GTAATGAAATGATGAACACTTATCTTAGTCCGATTAAAACTTCCCCACG- 2317

  scaffold29|si     568840 TTGCCAA 568846
                           -      
  scaffold7|siz       2318 -TGCCAA 2323

Matrix = 20p45g.matrix
Kimura (with divCpGMod) = 4.65
Transitions / transversions = 2.46 (32/13)
Gap_init rate = 0.01 (7 / 703), avg. gap size = 1.00 (7 / 7)


30251 7.72 1.93 0.96 scaffold29|size1339158 568835 572871 (763147) scaffold210|size504517_(dbseq-nr_77)_[257410,263876]#LTR/Gypsy 2392 6467 (0) m_b207s001i16 99414

  scaffold29|si     568835 AACAATTGCCAAATTGTTGGACCCCGAACTGTTGGGTGATCTTTTCAATA 568884
                                 vi  i      i              i      i          
  scaffold210|s       2392 AACAATAACCGAATTGTCGGACCCCGAACTGTCGGGTGACCTTTTCAATA 2441

  scaffold29|si     568885 GTGTGATCCCGTCTTTGACAGGTAAAGAAGGG--GGTCACTACTGTAGTA 568932
                                 v   --   i                --                
  scaffold210|s       2442 GTGTGAACCC--CTTCGACAGGTAAAGAAGGGCAGGTCACTACTGTAGTA 2489

  scaffold29|si     568933 GCACAAGCACGCTACAAAGCGACTGAAAATCCAGCCCATAAGAACATCGA 568982
                                         i                      i      i     
  scaffold210|s       2490 GCACAAGCACGCTATAAAGCGACTGAAAATCCAGCCCGTAAGAATATCGA 2539

  scaffold29|si     568983 ACACTCTACAGGGCGTTGTACCAGTAACATAGTCATCACGATCCAACTAG 569032
                                           i            i        v     v     
  scaffold210|s       2540 ACACTCTACAGGGCGTCGTACCAGTAACACAGTCATCAGGATCCTACTAG 2589

  scaffold29|si     569033 ACAGTGGATCTGATGGTGATCTCATGTTCCATGCAAAAGGAATGGAGAAA 569082
                                                  v                  i       
  scaffold210|s       2590 ACAGTGGATCTGATGGTGATCTCCTGTTCCATGCAAAAGGAACGGAGAAA 2639

  scaffold29|si     569083 CACTTTCCCTACTTGACTAGGCAGGTGCCAAAGTCTTGGCATACGTCAAA 569132
                            i                                      ii     i  
  scaffold210|s       2640 CGCTTTCCCTACTTGACTAGGCAGGTGCCAAAGTCTTGGCGCACGTCGAA 2689

  scaffold29|si     569133 TGGGAGCTTCTTAACCAAAAGAAGGAGCAAAGTTAACTTAAAGTTCATTG 569182
                                     i        i        i    i            v   
  scaffold210|s       2690 TGGGAGCTTCCTAACCAAAGGAAGGAGCGAAGTCAACTTAAAGTTCTTTG 2739

  scaffold29|si     569183 AGTATTCGAACAGTAAGGAGTACATAGTGACTCCTGATGTAGTAGAGTAC 569232
                                                   i            i           i
  scaffold210|s       2740 AGTATTCGAACAGTAAGGAGTACACAGTGACTCCTGACGTAGTAGAGTAT 2789

  scaffold29|si     569233 GATAAGAAAAAGATGACAAAGCCAGGGTTTGACCTCATTCTTGGATGTCA 569282
                                          i v       v   i                    
  scaffold210|s       2790 GATAAGAAAAAGATGGCTAAGCCAGCGTTCGACCTCATTCTTGGATGTCA 2839

  scaffold29|si     569283 GACCATGAAAGAACTCAGAATTGTTCTAGATTTTCGAACAAAAGAAATTA 569332
                           i           i   i                               v 
  scaffold210|s       2840 AACCATGAAAGAGCTCGGAATTGTTCTAGATTTTCGAACAAAAGAAATAA 2889

  scaffold29|si     569333 CCAGTGATCACATAATTTTGCCAATGAGAGACATCAATAGTCTGACCCCA 569382
                              v         v                                 i  
  scaffold210|s       2890 CCATTGATCACATCATTTTGCCAATGAGAGACATCAATAGTCTGACCTCA 2939

  scaffold29|si     569383 TCAAAGTTGGATAAAGCCTGGGCTGTCAACAACAGCATGGCAAATGAACC 569432
                                v                    i                       
  scaffold210|s       2940 TCAAACTTGGATAAAGCCTGGGCTGTTAACAACAGCATGGCAAATGAACC 2989

  scaffold29|si     569433 GCAAAGTACGCATGAAGCGACACATCGCGTAGTTAAAATCCTAGATGCAA 569482
                                       v           v  v                      
  scaffold210|s       2990 GCAAAGTACGCAGGAAGCGACACAGCGGGTAGTTAAAATCCTAGATGCAA 3039

  scaffold29|si     569483 ATTATAAGAAGAAAGACCTCCAATCAATTGTTAGCACGAATTGTACTCAC 569532
                                  -   iv                        v            
  scaffold210|s       3040 ATTATAA-AAGGCAGACCTCCAATCAATTGTTAGCACCAATTGTACTCAC 3088

  scaffold29|si     569533 CTAAGTCTCCAAGACCAAAACTCGTTGCTAGAGTTGCTCACAGAATTTGA 569582
                                                        i     i              
  scaffold210|s       3089 CTAAGTCTCCAAGACCAAAACTCGTTGCTGGAGTTACTCACAGAATTTGA 3138

  scaffold29|si     569583 GGAGCTTATTGACGGAACACTAGGTGATTGGAACACAGGGCCCGTGCCCT 569632
                              i   -                              i   i   i   
  scaffold210|s       3139 GGAACTT-TTGACGGAACACTAGGTGATTGGAACACAGAGCCTGTGTCCT 3187

  scaffold29|si     569633 TTGAACTCAAGGGAGGCAGGAAGCCATATCATGGCAAGGCATACCCAGTA 569682
                            i     i    ii   ivi                              
  scaffold210|s       3188 TCGAACTTAAGGAGGGCGCAAAGCCATATCATGGCAAGGCATACCCAGTA 3237

  scaffold29|si     569683 CCGAAATCTTGCAAAGAAACTACTATCAGAGAACTGAATAGATTATGCCA 569732
                             i      i          v       i                   v 
  scaffold210|s       3238 CCAAAATCTCGCAAAGAAACAACTATCAAAGAACTGAATAGATTATGCGA 3287

  scaffold29|si     569733 TCTGGGAGTGGTAGAGTTTCAGCCCGAATCGGAATGGGTGTCACCATCAT 569782
                           v                                     i           
  scaffold210|s       3288 ACTGGGAGTGGTAGAGTTTCAGCCCGAATCGGAATGGGCGTCACCATCAT 3337

  scaffold29|si     569783 TTATCACTGCAAAACAAGACAGAACTGTACGTTTTCTCACTGATTTTAGA 569832
                                    v          i          i                  
  scaffold210|s       3338 TTATCACTGGAAAACAAGACGGAACTGTACGCTTTCTCACTGATTTTAGA 3387

  scaffold29|si     569833 GAAGTAAATAAACAACTAGTTCAAAAGCCGTTTCCATTACCCAAAATCAG 569882
                                        i      i i                           
  scaffold210|s       3388 GAAGTAAATAAACGACTAGTCCGAAAGCCGTTTCCATTACCCAAAATCAG 3437

  scaffold29|si     569883 TGCAGTCGTGCAAGAGCTAGAAGGATTTACCTACGCTACAACCCTATATT 569932
                            i     v                         i            v   
  scaffold210|s       3438 TACAGTCCTGCAAGAGCTAGAAGGATTTACCTATGCTACAACCCTAGATT 3487

  scaffold29|si     569933 TAACTATGGGTTGTTATACCATTAGATTGGATCCCGATTCATCCAAAATA 569982
                              vi       i             i                       
  scaffold210|s       3488 TAAACATGGGTTATTATACCATTAGACTGGATCCCGATTCATCCAAAATA 3537

  scaffold29|si     569983 TGTACTCTCATATTCCCATGGGGCAAATATTCCTATCTCTTATTGCCTAT 570032
                                i     v              i     i  i   ivv     v  
  scaffold210|s       3538 TGTACCCTCATTTTCCCATGGGGCAAGTATTCTTACCTCCGTTTGCCAAT 3587

  scaffold29|si     570033 GGACATCGCCAGTTCGCCAGACATCTTTCAAGCAAAAATGTCAGGACTAA 570082
                             i      vi    i                           iv     
  scaffold210|s       3588 GGGCATCGCAGGTTCACCAGACATCTTTCAAGCAAAAATGTCAACACTAA 3637

  scaffold29|si     570083 TGGTAGCCTAAGAGTTCGTAAGAGCATACCTTGATGATTTGTTATACATC 570132
                              v     v          v    v                   i    
  scaffold210|s       3638 TGGGAGCCTTAGAGTTCGTACGAGCTTACCTTGATGATTTGTTATGCATC 3687

  scaffold29|si     570133 AAAAAGGCAAGCCTGGAAGATCACCTTGACAAATTGAAAAGGGTGCTTAC 570182
                            v        i         i                   v         
  scaffold210|s       3688 ACAAAGGCAAACCTGGAAGACCACCTTGACAAATTGAAAATGGTGCTTAC 3737

  scaffold29|si     570183 CAGGCTACGTGAGGCTGGCTTGCAAATCAACGCCCAAAAGTTGTCATTCT 570232
                                    i     v       i           i     i        
  scaffold210|s       3738 CAGGCTACGCGAGGCGGGCTTGCGAATCAACGCCCGAAAGTCGTCATTCT 3787

  scaffold29|si     570233 GTACCTTTGAAACAGAATATCTAGGTTATACCCTCACACAAGCAGGTATT 570282
                            i                                     i i    v   
  scaffold210|s       3788 GCACCTTTGAAACAGAATATCTAGGTTATACCCTCACACGAACAGGGATT 3837

  scaffold29|si     570283 AAACCATAACAGAAAAAGGTACAGGCGATTCTAGCGATTTCATCGCCGAA 570332
                                 i i              i        v                 
  scaffold210|s       3838 AAACCACAGCAGAAAAAGGTACAAGCGATTCTCGCGATTTCATCGCCGAA 3887

  scaffold29|si     570333 AAATGTCAAAGACCTCCGTAAGTTCCTGGGCATGGTCCAGTATTATAGAG 570382
                                                                     i       
  scaffold210|s       3888 AAATGTCAAAGACCTCCGTAAGTTCCTGGGCATGGTCCAGTACTATAGAG 3937

  scaffold29|si     570383 ATCTTTGGGCAAGATGCAGTGAAGTGCTTGCCCCACTCACCTCACTGGTT 570432
                                         i    i                             v
  scaffold210|s       3938 ATCTTTGGGCAAGACGCAGCGAAGTGCTTGCCCCACTCACCTCACTGGTA 3987

  scaffold29|si     570433 GGAGAGTGTGGTCACACCAAGGTCACCAGAGCCAACAAGACAAAGAAACG 570482
                                   i                                i  i     
  scaffold210|s       3988 GGAGAGTGCGGTCACACCAAGGTCACCAGAGCCAACAAGACGAAAAAACG 4037

  scaffold29|si     570483 TCCATGGTACTGGGACATGGTGCACCAAGAAGCATTTGATGACATTAAGA 570532
                                            i      i   -       i      i      
  scaffold210|s       4038 TCCATGGTACTGGGACACGGTGCATCAA-AAGCATTCGATGACGTTAAGA 4086

  scaffold29|si     570533 CTTCAATTGCCAAGGATGTAGTCTTAGCCTATCCTGACTATTCAATGCAA 570582
                                                             i  i         v  
  scaffold210|s       4087 CTTCAATTGCCAAGGATGTAGTCTTAGCCTATCCCGATTATTCAATGGAA 4136

  scaffold29|si     570583 TTTGAGATATACACTGATGCCTCGTCTAAACAACTTGGATCAGTTATCAC 570632
                                      i                       v              
  scaffold210|s       4137 TTTGAGATATATACTGATGCCTCGTCTAAACAACTAGGATCAGTTATCAC 4186

  scaffold29|si     570633 CCAGGGTAATAGGCTCCTTGCGTTCTTCAGCAGAAAGCTGTTGACAACGC 570682
                                         i                  i       i        
  scaffold210|s       4187 CCAGGGTAATAGGCCCCTTGCGTTCTTCAGCAGGAAGCTGTCGACAACGC 4236

  scaffold29|si     570683 AACAAAAGTATAGCGTGACCAAACTAGAACTATACTGGCCATAGTGGAAA 570732
                               i     i         i         --                  
  scaffold210|s       4237 AACAGAAGTACAGCGTGACCGAACTAGAAC--TACTGGCCATAGTGGAAA 4284

  scaffold29|si     570733 CACTCAAGGAGTTCAAAGGCATGTTGTGGGGACAAAGGTTAAAAGTCTAT 570782
                                                                i           i
  scaffold210|s       4285 CACTCAAGGAGTTCAAAGGCATGTTGTGGGGACAAAGATTAAAAGTCTAC 4334

  scaffold29|si     570783 ACAGACCATAAAAATATAATCCAAGACGCCCTTGGATTAACCTCTGACCA 570832
                                          v                i                i
  scaffold210|s       4335 ACAGACCATAAAAATCTAATCCAAGACGCCCTCGGATTAACCTCTGACCG 4384

  scaffold29|si     570833 TGTCTACCAATGGAGATTGCTCCTCGAGGAATTTGGCCCTGAAATTGTTT 570882
                                   i                     i        -          
  scaffold210|s       4385 TGTCTACCGATGGAGATTGCTCCTCGAGGAGTTTGGCCC-GAAATTGTTT 4433

  scaffold29|si     570883 ACATTAAAGGCATACATAATTCTATTGCCGACGCCATCTCTTCCTTAGAC 570932
                                              iv  i                 iv       
  scaffold210|s       4434 ACATTAAAGGCATACATAACACTGTTGCCGACGCCATCTCTCGCTTAGAC 4483

  scaffold29|si     570933 ATCGGACCAATACCGAGTGCGCACGAGAACTGGACGACGTTCACCAAATG 570982
                                      i       v              i               
  scaffold210|s       4484 ATCGGACCAATGCCGAGTGAGCACGAGAACTGGATGACGTTCACCAAATG 4533

  scaffold29|si     570983 CTAGTGTCATTACACCATGCAAGAAGAGAGTGCAATAGACACCTCTGCAT 571032
                             i                              i                
  scaffold210|s       4534 CTGGTGTCATTACACCATGCAAGAAGAGAGTGCGATAGACACCTCTGCAT 4583

  scaffold29|si     571033 ACCAAGAGGAAACGAATCTGGTATTTGCAAACCGCAGCGAAGAAGATGTA 571082
                                       i                                     
  scaffold210|s       4584 ACCAAGAGGAAATGAATCTGGTATTTGCAAACCGCAGCGAAGAAGATGTA 4633

  scaffold29|si     571083 ATCTACCCGTTAACAGTACGAGAGATTGCAGAAGCACAAAAGCTTGATGC 571132
                                                                             
  scaffold210|s       4634 ATCTACCCGTTAACAGTACGAGAGATTGCAGAAGCACAAAAGCTTGATGC 4683

  scaffold29|si     571133 CAGCTTGAAGACGTTGAAAGATCAGTACTCGACACAATTGGTCAAAAATA 571182
                                                i                     i   i  
  scaffold210|s       4684 CAGCTTGAAGACGTTGAAAGACCAGTACTCGACACAATTGGTCGAAAGTA 4733

  scaffold29|si     571183 CACAACTCCTATGTAAGGACGGAAAGATGGTCATTCCAAAAGAACTTCAA 571232
                               v              v     i           i   i v      
  scaffold210|s       4734 CACATCTCCTATGTAAGGAAGGAAAAATGGTCATTCCGAAAAATCTTCAA 4783

  scaffold29|si     571233 CACCATGCAGTTAGTTGGTACCACCACTATCTACAGCACCCTGGACACAC 571282
                               i                                             
  scaffold210|s       4784 CACCGTGCAGTTAGTTGGTACCACCACTATCTACAGCACCCTGGACACAC 4833

  scaffold29|si     571283 TAGACCCAAAGAAATCCTTCGTGCTGTGATGTACTTGAAAGGTATGCAAA 571332
                                i i      i           i        v           i  
  scaffold210|s       4834 TAGACTCGAAGAAACCCTTCGTGCTGCGATGTACTGGAAAGGTATGCGAA 4883

  scaffold29|si     571333 ATACCGTCCGTAAATATGTCAAAAACTGTCATGCATGCCAAGTTAATAAG 571382
                                                                      i  i   
  scaffold210|s       4884 ATACCGTCCGTAAATATGTCAAAAACTGTCATGCATGCCAAGTCAACAAG 4933

  scaffold29|si     571383 AGGCATAAGCATAAGTACAGGAAACTACCTACTAAATTTGCCATCACAAA 571432
                                             -       v           i           
  scaffold210|s       4934 AGGCATAAGCATAAGTAC-GGAAACTCCCTACTAAATTCGCCATCACAAA 4982

  scaffold29|si     571433 TCCTTGGGATGTACTATGTGTGGACCTCATTGGCTCAAATACTATCAAAG 571482
                           i                          i      i iv    v       
  scaffold210|s       4983 CCCTTGGGATGTACTATGTGTGGACCTTATTGGCCCGTATACAATCAAAG 5032

  scaffold29|si     571483 GAAAAGATGGGACAGTAATTGATTTCATGTGTCTGACTATGATTGACCCA 571532
                            v                                                
  scaffold210|s       5033 GTAAAGATGGGACAGTAATTGATTTCATGTGTCTGACTATGATTGACCCA 5082

  scaffold29|si     571533 GGTTCTAGCTGGTTTGAAATAGTTGAACTACCGGTAATCACTGAGGCGAT 571582
                            v                                                
  scaffold210|s       5083 GCTTCTAGCTGGTTTGAAATAGTTGAACTACCGGTAATCACTGAGGCGAT 5132

  scaffold29|si     571583 TATTCCCCTGGATACAAACAGCTGGAAGGGTAAAAAGACCCATGAGGAAC 571632
                                             vi vi                           
  scaffold210|s       5133 TATTCCCCTGGATACAAAAGGGCGGAAGGGTAAAAAGACCCATGAGGAAC 5182

  scaffold29|si     571633 CTAAGCTAGCATACTTTGATAAGTCATCAGCAATGATCAGCAACTTAGTG 571682
                                i                                            
  scaffold210|s       5183 CTAAGTTAGCATACTTTGATAAGTCATCAGCAATGATCAGCAACTTAGTG 5232

  scaffold29|si     571683 AACAAGACCTGGTTTAGTAGGTATCCACGTTGTCAATACATAATTTATCA 571732
                                                                           v 
  scaffold210|s       5233 AACAAGACCTGGTTTAGTAGGTATCCACGTTGTCAATACATAATTTATGA 5282

  scaffold29|si     571733 CAATGGAAGCGGATTCAAACTTCACTTCAATGCCCTATGTGACTCATATG 571782
                                      i                  v                   
  scaffold210|s       5283 CAATGGAAGCGAATTCAAACTTCACTTCAAAGCCCTATGTGACTCATATG 5332

  scaffold29|si     571783 GGATCACGAGTACACCTACCTGTGTCAAGAATCCACTAGCGAATGCTATT 571832
                                       vi      v               v         v   
  scaffold210|s       5333 GGATCACGAGTAAGCCTACCAGTGTCAAGAATCCACAAGCGAATGCAATT 5382

  scaffold29|si     571833 CTAGAACGGGTGCATCAGGTGATTTCATCTATGCTCCGAACAGCCAAAAT 571882
                                   i              v           -        ii    
  scaffold210|s       5383 CTAGAACGAGTGCATCAGGTGATATCATCTATGCT-CGAACAGCTGAAAT 5431

  scaffold29|si     571883 AGATATGGCCCCTTCAGTAGAGTCAAGCAATATAGACAAGTTTGTGAAGA 571932
                              i                  v     i             i    v  
  scaffold210|s       5432 AGACATGGCCCCTTCAGTAGAGACAAGCGATATAGACAAGTTCGTGACGA 5481

  scaffold29|si     571933 ACATCGCTTGGGCCATTCGCTCAAGACACCACACAGTACTAAAAGCCTCC 571982
                             i                     v i                       
  scaffold210|s       5482 ACGTCGCTTGGGCCATTCGCTCAACATACCACACAGTACTAAAAGCCTCC 5531

  scaffold29|si     571983 CCAGGTGCAGCCATTTTTGGCAGGGACATGTTGTTCAACACTCCCTTCCT 572032
                                         i     vv              i   ii        
  scaffold210|s       5532 CCAGGTGCAGCCATCTTTGGACGGGACATGTTGTTCGACATCCCCTTCCT 5581

  scaffold29|si     572033 GGCCGACTGGAATAAAATTGGAGAATATAGGCAACACCAAACAGACCAAA 572082
                                                                             
  scaffold210|s       5582 GGCCGACTGGAATAAAATTGGAGAATATAGGCAACACCAAACAGACCAAA 5631

  scaffold29|si     572083 ACACAGAACGGGAAAATTGCTCACATCGTGATTGGGACTACAAAGTTGGT 572132
                                     i      v      i                         
  scaffold210|s       5632 ACACAGAACGAGAAAATAGCTCACGTCGTGATTGGGACTACAAAGTTGGT 5681

  scaffold29|si     572133 GATCAAGCACTTCTTAGAAAAGATGGTATACTCTGCAAAGGTGAAAGT-G 572181
                                  i                         i              - 
  scaffold210|s       5682 GATCAAGTACTTCTTAGAAAAGATGGTATACTCCGCAAAGGTGAAAGTAG 5731

  scaffold29|si     572182 ATATGAAAGTGATCCTTGGACTATCACATCAGTTCATACGAATGGCAACA 572231
                                                                  i       v  
  scaffold210|s       5732 ATATGAAAGTGATCCTTGGACTATCACATCAGTTCATACAAATGGCACCA 5781

  scaffold29|si     572232 TCAGGACTCAACATGGAACAAAATCGGAAAGATAGGATATACAAAGA--T 572279
                                 i     ii     v     i      iv i      i    -- 
  scaffold210|s       5782 TCAGGATTCAACGCGGAACCAAATCAGAAAGACTGAATATACGAAGAGTT 5831

  scaffold29|si     572280 GCACCTTTTTTCAACAACCA-----------------------------A 572300
                           i          i        ----------------------------- 
  scaffold210|s       5832 ACACCTTTTTTTAACAACCAAACTTAAAACCGTATTTACTGTCAGTTTCA 5881

  scaffold29|si     572301 AAACGACCAAAAACGGACTCTCCCTTTTCAAACAACACTTACTCGTTACA 572350
                                 -                  i                        
  scaffold210|s       5882 AAACGA-CAAAAACGGACTCTCCCTCTTCAAACAACACTTACTCGTTACA 5930

  scaffold29|si     572351 CATGTTTAACAAACTCTTTAGTTGGTTATAGTTACTCTCATGAGAGCCCA 572400
                                                  v     v               i    
  scaffold210|s       5931 CATGTTTAACAAACTCTTTAGTTCGTTATTGTTACTCTCATGAGAACCCA 5980

  scaffold29|si     572401 -TTTTATCACCT-AAAACACTTGGTTTTTTTTGTTTCTGTTTTTACCTGA 572448
                           -    v      -         i --v      v   iv           
  scaffold210|s       5981 TTTTTTTCACCTAAAAACACTTAG--GTTTTTGGTTCCTTTTTTACCTGA 6028

  scaffold29|si     572449 TAATCCATTCGCGGGGGTGAGTGACATAGGCCAAGAATCTGCCATTTTTA 572498
                             v        i     i                     v         -
  scaffold210|s       6029 TACTCCATTCGTGGGGGCGAGTGACATAGGCCAAGAATCAGCCATTTTT- 6077

  scaffold29|si     572499 GTACCCTAAGGTACTAAAATC--AATAGG---------ATCTTTCTCGGG 572537
                                   i     -    i --     i--------- v i  i iv v
  scaffold210|s       6078 GTACCCTAGGGTAC-AAAACCTAAATAGAGCATGAATCAGCCTTTTTTGT 6126

  scaffold29|si     572538 ACTCCCCAGGTGGAAAGTCCACTGCCCCTGATCCAAAAGACA-----GGG 572582
                             -   ii   iv   ii i --------i  -- ii  -  -----i  
  scaffold210|s       6127 AC-CCCTGGGTACAAAACCTA--------AAT--AGGAG-CATTCTCAGG 6164

  scaffold29|si     572583 ACTCCCCATGACAGGAGTCCACTGCCATGCTCCCAACGGCATGGACTCCC 572632
                             -   v vv vii        -------     ii              
  scaffold210|s       6165 AC-CCCAAGTAGGAGAGTCCAC-------CTCCCGGCGGCATGGACTCCC 6206

  scaffold29|si     572633 CAACACAGAAGTCCATTGCCCCAAATGAGAGCACACCCT----------- 572671
                                ii     i  vvi       ii    v    i  -----------
  scaffold210|s       6207 CAACATGGAAGTTCAGAACCCCAAACAAGAGAACACTCTGAAGTAAGATC 6256

  scaffold29|si     572672 ----------TGAGAAGGGTATAAACATACCAATTTTGTGTAG-GATCTA 572710
                           ---------- v          i        -  v        -i i   
  scaffold210|s       6257 TAAGCATCTATCAGAAGGGTATGAACATACC-ATATTGTGTAGAAACCTA 6305

  scaffold29|si     572711 CAAGATGTTCGTTTGCATCGTTTGGATTGGAATTGCAGTTCCACTGCCCT 572760
                             vv   v                        -               i 
  scaffold210|s       6306 CACCATGATCGTTTGCATCGTTTGGATTGGAA-TGCAGTTCCACTGCCTT 6354

  scaffold29|si     572761 TCCATCCTCACAATTATCAC-AAATATAGCTCATAAAGTGAA-ACTTTGA 572808
                                        -  v   -                i v  -v   i  
  scaffold210|s       6355 TCCATCCTCACAA-TAGCACAAAATATAGCTCATAAAATCAATTCTTCGA 6403

  scaffold29|si     572809 CACCTGTCAAAACTACCTGTAATTTTCGTGTGATATTTTTTTACGATGA- 572857
                                   i         i         i      -          i  -
  scaffold210|s       6404 CACCTGTCGAAACTACCTATAATTTTCGCGTGATA-TTTTTTACGACGAT 6452

  scaffold29|si     572858 -AACGGCTCAGGTTA 572871
                           -vv          i 
  scaffold210|s       6453 TTTCGGCTCAGGTCA 6467

Matrix = 20p45g.matrix
Kimura (with divCpGMod) = 6.54
Transitions / transversions = 2.00 (206/103)
Gap_init rate = 0.01 (55 / 4036), avg. gap size = 2.13 (117 / 55)


301 20.00 0.00 0.00 scaffold29|size1339158 573472 573541 (762477) rnd-1_family-867#Unknown 13 82 (0) m_b207s001i17 99415

  scaffold29|si     573472 GGGAAAGGAAAGAATACTGAGGATAGGAGAGTAGAATGGACAACTTACTA 573521
                             v     v  v   iiv     ?     i   i ?        i    v
  rnd-1_family-         13 GGCAAAGGCAACAATGTGGAGGANAGGAGGGTAAANTGGACAACCTACTT 62

  scaffold29|si     573522 CAACTTGAATACTTGGTTTG 573541
                               v i  vv         
  rnd-1_family-         63 CAACATAAAGTCTTGGTTTG 82

Matrix = 20p45g.matrix
Kimura (with divCpGMod) = 24.12
Transitions / transversions = 0.75 (6/8)
Gap_init rate = 0.00 (0 / 69), avg. gap size = 0.0 (0 / 0)


1442 2.89 1.73 0.00 scaffold29|size1339158 574238 574410 (761608) C scaffold70|size833590_(dbseq-nr_219)_[348536,354232]#LTR/Copia (5371) 326 151 m_b207s001i18 99416

  scaffold29|si     574238 ATGAAGAAGAGCACCATGATGGTGATAAA-TCTACCTACTAGATTTATGA 574286
                                             i          -                    
C scaffold70|si        326 ATGAAGAAGAGCACCATGGTGGTGATAAAATCTACCTACTAGATTTATGA 277

  scaffold29|si     574287 GCACAGTG-CTCGAACTACACTAGCAGGCAAAGAGCAGTCCCAGATGTGG 574335
                               i   -                                         
C scaffold70|si        276 GCACGGTGGCTCGAACTACACTAGCAGGCAAAGAGCAGTCCCAGATGTGG 227

  scaffold29|si     574336 GTGTTTCGGTGGCTGTGCAAGTGGCTGAAGGCCAGACCATGT-GGGGCGG 574384
                                                                     -     v 
C scaffold70|si        226 GTGTTTCGGTGGCTGTGCAAGTGGCTGAAGGCCAGACCATGTGGGGGCCG 177

  scaffold29|si     574385 CTAGCAGGTCCCAAGGCTGCTAACAG 574410
                              i                i     
C scaffold70|si        176 CTAACAGGTCCCAAGGCTGCCAACAG 151

Matrix = 20p45g.matrix
Kimura (with divCpGMod) = 2.42
Transitions / transversions = 4.00 (4/1)
Gap_init rate = 0.02 (3 / 172), avg. gap size = 1.00 (3 / 3)

23453 9.79 0.64 0.40 scaffold29|size1339158 574365 577635 (758383) C scaffold70|size833590_(dbseq-nr_219)_[348536,354232]#LTR/Copia (233) 5464 2186 m_b207s001i19 99416

  scaffold29|si     574365 GGCC-AGACCATGTGGGGCGGCTAGCAGGTCCCAAGGCTGCTAACAGGTC 574413
                               -  i  -  v     v                              
C scaffold70|si       5464 GGCCTAGGCC-TGAGGGGCTGCTAGCAGGTCCCAAGGCTGCTAACAGGTC 5416

  scaffold29|si     574414 CCAAGGTCAGGGTATGGCCTAGGCCGTAATTGTACTTAGCTACACACCCT 574463
                                           i        i                        
C scaffold70|si       5415 CCAAGGTCAGGGTATGACCTAGGCCATAATTGTACTTAGCTACACACCCT 5366

  scaffold29|si     574464 TGCAGCTACATCAGGGACCTACCCTGCATGCGTGGGGCGGTGCGCCAGGT 574513
                                       i     i  v        i                   
C scaffold70|si       5365 TGCAGCTACATCGGGGACTTAACCTGCATGTGTGGGGCGGTGCGCCAGGT 5316

  scaffold29|si     574514 GATATGCAGGTGAGTGGTGCTTTGTACTGTAATCTGCCAAGTTGGCAGAT 574563
                                       i            i             i         v
C scaffold70|si       5315 GATATGCAGGTGGGTGGTGCTTTGTGCTGTAATCTGCCAGGTTGGCAGAG 5266

  scaffold29|si     574564 GCACGATCCCAATAGAAGAGGAATGGCCATTGGGCTTCTTGGCATCGGAG 574613
                           v i           i  v-     v   v      i   i          
C scaffold70|si       5265 CCGCGATCCCAATAAAAC-GGAATTGCCCTTGGGCCTCTCGGCATCGGAG 5217

  scaffold29|si     574614 CCAGTG--ACTGCATCCAGATCATTTTGATGCGTCGTTGGATGATGGTGT 574661
                                 --iii                        v              
C scaffold70|si       5216 CCAGTGCAGTCGCATCCAGATCATTTTGATGCGTCTTTGGATGATGGTGT 5167

  scaffold29|si     574662 CATTGACAAAGCCTGTGGCGGTGGAGTTGTCTGTTTGAATGGGTGTTTTT 574711
                                     i                          i           v
C scaffold70|si       5166 CATTGACAAAACCTGTGGCGGTGGAGTTGTCTGTTTGGATGGGTGTTTTG 5117

  scaffold29|si     574712 GGCTGTGTCCATCCCATTTCCACGAGAGCATTACGGAGTGGGATCAGTTT 574761
                                                v v           v             i
C scaffold70|si       5116 GGCTGTGTCCATCCCATTTCCTCCAGAGCATTACGTAGTGGGATCAGTTC 5067

  scaffold29|si     574762 GCGTGCTGTGATGTATAAGGCTGCGAGTTCAGCTTTGGCAGCAGATGCCA 574811
                                 v                 i     v    ii             
C scaffold70|si       5066 GCGTGCAGTGATGTATAAGGCTGCAAGTTCTGCTTCAGCAGCAGATGCCA 5017

  scaffold29|si     574812 TGACGTACTTAATGATCTGGGAGATTGTGAGGACCGGCGTGTTGTGCCAG 574861
                                                             i   i    i    i 
C scaffold70|si       5016 TGACGTACTTAATGATCTGGGAGATTGTGAGGACTGGCATGTTATGCCGG 4967

  scaffold29|si     574862 GGAACTGGGTCGTTTTCTGATAGGAAGATATGTGCCCCAGCCCTGCTACG 574911
                                v       ii                    i  v           
C scaffold70|si       4966 GGAACAGGGTCGTCCTCTGATAGGAAGATATGTGCTCCCGCCCTGCTACG 4917

  scaffold29|si     574912 TGATCCAGGTTCAGTTAGGTAGCTGGCATCTGAGTGTGCAGCGAGTACCA 574961
                              v     i     v                    i     i    i  
C scaffold70|si       4916 TGAGCCAGGCTCAGTGAGGTAGCTGGCATCTGAGTGCGCAGCAAGTATCA 4867

  scaffold29|si     574962 TAGAGCTGGCAGGGTATGTTATGCCATCGTTGGGGTATGTAGCTACATAA 575011
                                      v    i                       v  v     i
C scaffold70|si       4866 TAGAGCTGGCACGGTACGTTATGCCATCGTTGGGGTATGTTGCAACATAG 4817

  scaffold29|si     575012 TCAAGGAGTTGGTGGACTGCTGCTCCTGTGTCCTGGGTCGCAGCTGTTTG 575061
                                                   v      i                  
C scaffold70|si       4816 TCAAGGAGTTGGTGGACTGCTGCTGCTGTGTTCTGGGTCGCAGCTGTTTG 4767

  scaffold29|si     575062 TTGCAAGCTGATGGTGCTGAGTGCCACTAGCAGTTTGTTGTCCATGGCTC 575111
                               i                      v                i     
C scaffold70|si       4766 TTGCGAGCTGATGGTGCTGAGTGCCACGAGCAGTTTGTTGTCCACGGCTC 4717

  scaffold29|si     575112 TGGCGTAATAGAGGAGGGGGCCCACAATGCCTTGTATACATTTGATTCCT 575161
                                  i          i                    i      v   
C scaffold70|si       4716 TGGCGTAGTAGAGGAGGGAGCCCACAATGCCTTGTATACGTTTGATGCCT 4667

  scaffold29|si     575162 GCAGCGTCTAAAGGTGGGCTGGTGTCGTTATCTGGGAGGAGCTGCTCCTT 575211
                                      v     i              v  i        i     
C scaffold70|si       4666 GCAGCGTCTAACGGTGGACTGGTGTCGTTATCAGGAAGGAGCTGTTCCTT 4617

  scaffold29|si     575212 GACACCATATATGATTTTGCGGTGCTTGTGTGGTGCATGCTGAGGTTTAC 575261
                            i i  i  v       i      i  i                      
C scaffold70|si       4616 GGCGCCGTAGATGATTTCGCGGTGTTTATGTGGTGCATGCTGAGGTTTAC 4567

  scaffold29|si     575262 ATGGTCGGGGATGGTCGTACTTCAGGAGCAGGGCGGAGATGTAGGTGTCC 575311
                           i                        v           i            
C scaffold70|si       4566 GTGGTCGGGGATGGTCGTACTTCAGTAGCAGGGCGGAAATGTAGGTGTCC 4517

  scaffold29|si     575312 ATGGTGAGGCGGCAGGTTTGTTTGTTGTAGTCCCACTTGATCTCAATGCC 575361
                                             i                i     v        
C scaffold70|si       4516 ATGGTGAGGCGGCAGGTTCGTTTGTTGTAGTCCCATTTGATGTCAATGCC 4467

  scaffold29|si     575362 TGCAAATGTAGTGCCCGTCCAGTCAGTGGTGACTGTGTAATGCTCTTGTA 575411
                                 iv i     i                          i v     
C scaffold70|si       4466 TGCAAACTTGGTGCCTGTCCAGTCAGTGGTGACTGTGTAATGTTGTTGTA 4417

  scaffold29|si     575412 GGGCCTGTACGAGGTGCTCAGCATGTCGGCGGTCGGAGTATTGCATGCCA 575461
                                  i v                           i     v      
C scaffold70|si       4416 GGGCCTGCAGGAGGTGCTCAGCATGTCGGCGGTCGGAATATTGGATGCCA 4367

  scaffold29|si     575462 AAGTCATCGACAATGAGGACAAACATGACTGGTCGCCATTTATCTCACCA 575511
                                   i  i             v            i    v  i   
C scaffold70|si       4366 AAGTCATCAACGATGAGGACAAACAGGACTGGTCGCCACTTATGTCGCCA 4317

  scaffold29|si     575512 AAGACCGGGGGTGGTGGCACATTGGTAGTATCCGTGCTTTTCCAAGCGTT 575561
                                 i     v                        v            
C scaffold70|si       4316 AAGACCAGGGGTTGTGGCACATTGGTAGTATCCGTGCATTTCCAAGCGTT 4267

  scaffold29|si     575562 GAGTGAGGAGGTCATTGGCTAGTTTGCCGGCTTGTTTGAGGCCATAGACG 575611
                                  v ii                 i                     
C scaffold70|si       4266 GAGTGAGCAAATCATTGGCTAGTTTGCCAGCTTGTTTGAGGCCATAGACG 4217

  scaffold29|si     575612 CCTTTGGTGACTTCAAAGTAGACATACCCATTGTATGCAAAGTCGTGGAG 575661
                                  v      i     i     v       i   i     v     
C scaffold70|si       4216 CCTTTGGAGACTTCGAAGTAAACATAACCATTGTGTGCGAAGTCCTGGAG 4167

  scaffold29|si     575662 GCTATACTCTTGGACAAAGTTGTCAGGAATATTGGAGAGTTTGATGCGGG 575711
                              i  i             i           i                 
C scaffold70|si       4166 GCTGTATTCTTGGACAAAGTCGTCAGGAATATCGGAGAGTTTGATGCGGG 4117

  scaffold29|si     575712 CATACTCTGGTCTGCCGAGTGGTGTGCCAAGGTAGAAGTTGGAGATGTCA 575761
                                         i                               i  i
C scaffold70|si       4116 CATACTCTGGTCTGTCGAGTGGTGTGCCAAGGTAGAAGTTGGAGATATCG 4067

  scaffold29|si     575762 AAGGATGCAAAGCGTGCGGTAGGCGTGGAAAGAACACTATCGAGAAGGAG 575811
                             v                    i           i    i         
C scaffold70|si       4066 AATGATGCAAAGCGTGCGGTAGGTGTGGAAAGAACGCTATTGAGAAGGAG 4017

  scaffold29|si     575812 TTTGACGGTTTCCAAGGAGCCAATTTTGGTCCCATAGTCGCCAGGATACC 575861
                                          v     vi           i       v  i    
C scaffold70|si       4016 TTTGACGGTTTCCAATGAGCCCGTTTTGGTCCCACAGTCGCCTGGGTACC 3967

  scaffold29|si     575862 GGATGCGGTCGCCGCCCAGGGTGATGCGTGTGCGGTAGGGGTCCGCTTTT 575911
                                        v  v                    i     v      
C scaffold70|si       3966 GGATGCGGTCGCCTCCGAGGGTGATGCGTGTGCGGTAAGGGTCAGCTTTT 3917

  scaffold29|si     575912 TGTGGGCGGATTTTGCAG----------------TGACATCGCCTTTGCG 575945
                           - i          i    ----------------                
C scaffold70|si       3916 -GCGGGCGGATTTCGCAGACCACTCGGGTATAGGTGACATCGCCTTTGCG 3868

  scaffold29|si     575946 TTGATTTGGGATGTCCTGATACTGGATCAGCTTGAAGTTCTTTGTGCCTT 575995
                                           i           i i      v v iv     v 
C scaffold70|si       3867 TTGATTTGGGATGTCCCGATACTGGATCGGTTTGAAGGTGTCGGTGCCGT 3818

  scaffold29|si     575996 CAATGCGCTTCTTGTGCTTATATTGCGGATGGTGGCCAATGCCTTGGCAT 576045
                            v  i           i    i vv                         
C scaffold70|si       3817 CTATACGCTTCTTGTGTTTATGTACCGGATGGTGGCCAATGCCTTGGCAT 3768

  scaffold29|si     576046 AGGCGGCCCAATTCGTTTGAGTAGGATGCATCCCATGTAGCCTTGTGTTG 576095
                                     i   i  v        i ii                   v
C scaffold70|si       3767 AGGCGGCCCAGTTCATTAGAGTAGGACGTGTCCCATGTAGCCTTGTGTTT 3718

  scaffold29|si     576096 GGGATGTCGGCGGAGCTGTTTGTGTTCCAGTAATTGACCTGTGTCCTGAT 576145
                                          i                                  
C scaffold70|si       3717 GGGATGTCGGCGGAGTTGTTTGTGTTCCAGTAATTGACCTGTGTCCTGAT 3668

  scaffold29|si     576146 CCAACATGGGCATGGCGGTGCCATTGGATTCCTCATAAGTTGACTCAGCT 576195
                                 i            i   vi      v ii vv    vv      
C scaffold70|si       3667 CCAACACGGGCATGGCGGTACCAACGGATTCGTTGTCCGTTGTGTCAGCT 3618

  scaffold29|si     576196 AAGGCCGCGAAGGAGTAGGAGTTACAGGAGGGGTCTATGGCCAGTAGGTG 576245
                                           -----  - i                v v   i 
C scaffold70|si       3617 AAGGCCGCGAAGGAGT-----TT-CGGGAGGGGTCTATGGCCCGGAGGCG 3574

  scaffold29|si     576246 GGCACGTGTGCGGGCGGCGATGCGTTGGTCTACTGTTGTGTGGGCGCCTT 576295
                              v  v               v         ii     vv  i    vi
C scaffold70|si       3573 GGCCCGAGTGCGGGCGGCGATGGGTTGGTCTATCGTTGTCGGGACGCCAC 3524

  scaffold29|si     576296 GTCGGGTGTGCTCCGGTACTGTTTGCCAGGCGGTTGTTGGGGTCGGGTTC 576345
                                     i  i        i                         v 
C scaffold70|si       3523 GTCGGGTGTGTTCTGGTACTGTCTGCCAGGCGGTTGTTGGGGTCGGGTGC 3474

  scaffold29|si     576346 AGTGTGGTGTCTCTGATGGGAGAATTTGGCGGCACCCTTGGAGGTAGTGC 576395
                                        v      v vv i   i                i   
C scaffold70|si       3473 AGTGTGGTGTCTCGGATGGGCGCTTCTGGTGGCACCCTTGGAGGTAATGC 3424

  scaffold29|si     576396 TTGCACCCTTGGAGGTGTTGTGTCTGGGTGGGTTGCGGAAGTGG-GGAGT 576444
                                                   -    v   i  i v     - v   
C scaffold70|si       3423 TTGCACCCTTGGAGGTGTTGTGTC-GGGTTGGTCGCAGTAGTGGCGTAGT 3375

  scaffold29|si     576445 GATGGAAGATATCACACAGTTTGTATATGGCCTGTAGTTGTGCCGTTGGG 576494
                             i            i               i                  
C scaffold70|si       3374 GACGGAAGATATCACGCAGTTTGTATATGGCTTGTAGTTGTGCCGTTGGG 3325

  scaffold29|si     576495 GATTTTGTGGCAAGTTGGAGTTGCTGAAGAGCAGCGATGATTTTGTCCTC 576544
                                v                       v     i              
C scaffold70|si       3324 GATTTGGTGGCAAGTTGGAGTTGCTGAAGTGCAGCAATGATTTTGTCCTC 3275

  scaffold29|si     576545 AGCTGTCAGATCAGGGGTGGGTAGATAGTGGTGTCTGAATTTGATTGTGT 576594
                                       v           i                    v i  
C scaffold70|si       3274 AGCTGTCAGATCCGGGGTGGGTAGGTAGTGGTGTCTGAATTTGATGGCGT 3225

  scaffold29|si     576595 CCGTGATGGCCACCAAGCGCGATTCTTTGTTGAGTACCCAGTAGCAGCAA 576644
                            i            i                      v i        i 
C scaffold70|si       3224 CTGTGATGGCCACCGAGCGCGATTCTTTGTTGAGTACACGGTAGCAGCGA 3175

  scaffold29|si     576645 TAGTGGTGAAGTGCTGGTCCAATGTAAAACCCTTCATGACTGCGATAATC 576694
                                                 i   i        i              
C scaffold70|si       3174 TAGTGGTGAAGTGCTGGTCCAACGTAGAACCCTTCGTGACTGCGATAATC 3125

  scaffold29|si     576695 CCATGAGCGTCATGTGGTTGCTTTGCTGTGGATGAGTATGCGGCAACCCG 576744
                              v     i i                                      
C scaffold70|si       3124 CCAGGAGCGCCGTGTGGTTGCTTTGCTGTGGATGAGTATGCGGCAACCCG 3075

  scaffold29|si     576745 CTGGTCCCAGAGGTGTGGCATCAAAGTTGAAAGGACCAAAAAGGTCTTCC 576794
                                     v  i                                    
C scaffold70|si       3074 CTGGTCCCAGTGGCGTGGCATCAAAGTTGAAAGGACCAAAAAGGTCTTCC 3025

  scaffold29|si     576795 CAAGCAGAGAGTGCCCGGTTGCAGTGGCTGGCACGGAGGAGGTTCAGTGT 576844
                             v  v   v   v--                v           i     
C scaffold70|si       3024 CATGCCGAGTGTGG--GGTTGCAGTGGCTGGCTCGGAGGAGGTTTAGTGT 2977

  scaffold29|si     576845 GAGTTCTGCATGTGGGATGAGCAGGTCCCACCTGTCTGCCGAGAAGGAGG 576894
                                                           v      i i        
C scaffold70|si       2976 GAGTTCTGCATGTGGGATGAGCAGGTCCCACCGGTCTGCTGGGAAGGAGG 2927

  scaffold29|si     576895 GAGCTGTACCTGCTAGGACGGCCAGGAAGTGGTCTTTAAATGTGCGTATA 576944
                                  v  i       i   v           i               
C scaffold70|si       2926 GAGCTGTTCCCGCTAGGATGGCAAGGAAGTGGTCCTTAAATGTGCGTATA 2877

  scaffold29|si     576945 GCGCGTTCAGCAGCATTGCGATGATGGACATGTGGTGGGACCAGTTGGAA 576994
                                   v           vi                   i        
C scaffold70|si       2876 GCGCGTTCCGCAGCATTGCGCCGATGGACATGTGGTGGGACTAGTTGGAA 2827

  scaffold29|si     576995 GGTACAGCTATTTGCGGTGATGGCCTGTCGGAAGGCAAGGCTGGCTTCAT 577044
                               v i i     v   v                               
C scaffold70|si       2826 GGTAGAACCATTTGAGGTTATGGCCTGTCGGAAGGCAAGGCTGGCTTCAT 2777

  scaffold29|si     577045 TATCCAGGATATGTACCACAGGCTTGCGGTTGGCGTTGCACAAGCGTGCA 577094
                                 v   i       ii                          ii  
C scaffold70|si       2776 TATCCATGATGTGTACCATGGGCTTGCGGTTGGCGTTGCACAAGCGCACA 2727

  scaffold29|si     577095 TGGATGTCCTGGTATGTGGCGATACGGTGGACATCATGCTTGTTGGAGAA 577144
                                   i     i i                             i   
C scaffold70|si       2726 TGGATGTCTTGGTACGCGGCGATACGGTGGACATCATGCTTGTTGGGGAA 2677

  scaffold29|si     577145 GGGGCGGACTAGGACGGCATTTGTATCAGCATGGAACGCAATCATAATAT 577194
                              i          i         i    v     i              
C scaffold70|si       2676 GGGACGGACTAGGATGGCATTTGTGTCAGAATGGAGCGCAATCATAATAT 2627

  scaffold29|si     577195 ACTGGTTTCCACTGCGCGTTCGTGGGTGGAAGTGGCCCGTGTCGTTGGTG 577244
                                  i          ii            i i        i i    
C scaffold70|si       2626 ACTGGTTCCCACTGCGCGCCCGTGGGTGGAAGCGACCCGTGTCATCGGTG 2577

  scaffold29|si     577245 AATATTTTGTTTAGTGGGATGGTGAAGATGTCAATGTTGTGCTGTGGTGA 577294
                                i             ii                ii  i        
C scaffold70|si       2576 AATATCTTGTTTAGTGGGACAGTGAAGATGTCAATGTCATGTTGTGGTGA 2527

  scaffold29|si     577295 TGCGGGGGAAGTCTGCTGATGGTACGTTGCGCACATTGG-AGATCTGATG 577343
                                   v   i         vi      i i -    -          
C scaffold70|si       2526 TGCGGGGGTAGTTTGCTGATGGAGCGTTGCACGC-TTGGTAGATCTGATG 2478

  scaffold29|si     577344 TGTTGCTGTGGTTGGGCCATGTGGCCCTAAATGGTTGCGTCAGCTGTTGG 577393
                                 i                   i ii     i        i     
C scaffold70|si       2477 TGTTGCCGTGGTTGGGCCATGTGGCCTTGGATGGTCGCGTCAGCCGTTGG 2428

  scaffold29|si     577394 GCAATACTTGGCTACCAGTGTGTAGGTTAGTCCACGCCATGAGTTGTAGA 577443
                                             i        v      v               
C scaffold70|si       2427 GCAATACTTGGCTACCAGCGTGTAGGTGAGTCCAGGCCATGAGTTGTAGA 2378

  scaffold29|si     577444 AGCCACGTTTGATGGCTTGTAGCCATGTGGATTTGACTGGGTATCCTGCG 577493
                               i                             i  v        v   
C scaffold70|si       2377 AGCCGCGTTTGATGGCTTGTAGCCATGTGGATTTAACGGGGTATCCGGCG 2328

  scaffold29|si     577494 GTGGCATGGAGGAAGGCAACCAGTGCTCGCATTGTGGGCAGGTCATGGGT 577543
                                                        vi    i        i     
C scaffold70|si       2327 GTGGCATGGAGGAAGGCAACCAGTGCTCGAGTTGTAGGCAGGTCGTGGGT 2278

  scaffold29|si     577544 GCGTAGGTGTGTATGTGCTCAAGGGCAGACAGGAGGTTTGGCTGTGTGTG 577593
                                          vi v ii      iii  v        v     v 
C scaffold70|si       2277 GCGTAGGTGTGTATGGACACGGGGGCAGGTGGGCGGTTTGGCGGTGTGGG 2228

  scaffold29|si     577594 TTGGTGAAACCTTGTCGGCTGGGGTTGTCTTGAGGTGTGTTG 577635
                                 v  v       i vv i   vi    v v  v    
C scaffold70|si       2227 TTGGTGCAAGCTTGTCGACATGAGTTTCCTTGTGTTGGGTTG 2186

Matrix = 20p45g.matrix
Kimura (with divCpGMod) = 8.57
Transitions / transversions = 1.61 (197/122)
Gap_init rate = 0.01 (18 / 3270), avg. gap size = 1.89 (34 / 18)


2892 11.32 0.24 0.72 scaffold29|size1339158 577647 578064 (757954) C scaffold312|size187761_(dbseq-nr_665)_[118269,124269]#LTR/Gypsy (0) 6001 5586 m_b207s001i20 99417

  scaffold29|si     577647 TGACCTACGGTCAATGGATGGATAAAACTAAAAATGAAGTGGAAATGATA 577696
                                          i i              v     v  i        
C scaffold312|s       6001 TGACCTACGGTCAATAGGTGGATAAAACTAAATATGAATTGAAAATGATA 5952

  scaffold29|si     577697 TTGTGAGCATTTAATTTAAACTAACTAACTTCTAGATGTTCA-CGTGAGG 577745
                                              -i  i                  -       
C scaffold312|s       5951 TTGTGAGCATTTAATTTAA-TTAGCTAACTTCTAGATGTTCATCGTGAGG 5903

  scaffold29|si     577746 CTGAGGAGGTATCTCCTCAGCAGCAGCATGTCCACACTACAGCTCTCTCA 577795
                                                            v   i            
C scaffold312|s       5902 CTGAGGAGGTATCTCCTCAGCAGCAGCATGTCCTCACCACAGCTCTCTCA 5853

  scaffold29|si     577796 GAGATGATGTTGTACCAACCCTCGGAGAGGGACAAGAAAGTAGGACCAGT 577845
                                      v     vi v      vv     i          i    
C scaffold312|s       5852 GAGATGATGTTTTACCATTCATCGGAGTTGGACAGGAAAGTAGGATCAGT 5803

  scaffold29|si     577846 ACCACTGGTTACAGCCGAGGGTACTGACTAAGGTACTGATGTACTCCCAT 577895
                               iv  i   vi iiv           v         i       i v
C scaffold312|s       5802 ACCATAGGCTACTACTATGGGTACTGACTCAGGTACTGACGTACTCCTAA 5753

  scaffold29|si     577896 TTCCAAAGGTATCTGGACTGGACCATGCTACTGACCAGTATGTAGCCTAC 577945
                            i   vvi     i       v            i          i    
C scaffold312|s       5752 TCCCATCAGTATCCGGACTGGTCCATGCTACTGATCAGTATGTAGTCTAC 5703

  scaffold29|si     577946 TTCCAAGCTACTGTAGACTCATACCCACACGTACTTCATCGAGGCCCCTT 577995
                            v   ii         iv                      v      i -
C scaffold312|s       5702 TGCCAGACTACTGTAGGATCATACCCACACGTACTTCATCCAGGCCCTT- 5654

  scaffold29|si     577996 ATTGGTATCTTCAAGTAGACTTCCTCCTTTACAACAAAAGGGACCAATAG 578045
                           -i               v                        i       
C scaffold312|s       5653 -CTGGTATCTTCAAGTACACTTCCTCCTTTACAACAAAAGGGGCCAATAG 5605

  scaffold29|si     578046 GCATGGGCAGGACACTCTT 578064
                                              
C scaffold312|s       5604 GCATGGGCAGGACACTCTT 5586

Matrix = 20p45g.matrix
Kimura (with divCpGMod) = 11.83
Transitions / transversions = 1.35 (27/20)
Gap_init rate = 0.01 (4 / 417), avg. gap size = 1.00 (4 / 4)


32626 0.00 0.00 0.00 scaffold29|size1339158 578064 581571 (754447) scaffold29|size1339158_(dbseq-nr_696)_[579210,582717]#LTR/Copia 1 3508 (0) m_b207s001i21 99418

  scaffold29|si     578064 TGTCAGAGAGCGAAATCGCCCGAACTCGGAAGAGGGGAAGTAGCGCGGGG 578113
                                                                             
  scaffold29|si          1 TGTCAGAGAGCGAAATCGCCCGAACTCGGAAGAGGGGAAGTAGCGCGGGG 50

  scaffold29|si     578114 TAAAGTATCTTGTGGGATTCAGACAAGACAAGATACCGGGGCGCACCAAG 578163
                                                                             
  scaffold29|si         51 TAAAGTATCTTGTGGGATTCAGACAAGACAAGATACCGGGGCGCACCAAG 100

  scaffold29|si     578164 ATAGTGACGCAAGATAGTCCGAGTGACATAACGATAAATCTAGATCATAA 578213
                                                                             
  scaffold29|si        101 ATAGTGACGCAAGATAGTCCGAGTGACATAACGATAAATCTAGATCATAA 150

  scaffold29|si     578214 ATCCAAGAACTAAAGACTCTTCTAACTGTTACTACAGTACTAGGTGAAAA 578263
                                                                             
  scaffold29|si        151 ATCCAAGAACTAAAGACTCTTCTAACTGTTACTACAGTACTAGGTGAAAA 200

  scaffold29|si     578264 GACTTCCAACATACTTGAGTAACTTGAGGAAGTTACAAGCCCAACAAGAA 578313
                                                                             
  scaffold29|si        201 GACTTCCAACATACTTGAGTAACTTGAGGAAGTTACAAGCCCAACAAGAA 250

  scaffold29|si     578314 ATCGAGATGAGTGATAACAGCTTGAGCAAGATCCCGTATTGGGATGGAAA 578363
                                                                             
  scaffold29|si        251 ATCGAGATGAGTGATAACAGCTTGAGCAAGATCCCGTATTGGGATGGAAA 300

  scaffold29|si     578364 GGCGGAGAGTTTCGGTGTGTACGTCAGCAAGATTGAAGCGTCACGCCGAG 578413
                                                                             
  scaffold29|si        301 GGCGGAGAGTTTCGGTGTGTACGTCAGCAAGATTGAAGCGTCACGCCGAG 350

  scaffold29|si     578414 TTCATGGGTGTGGGGATGCATTGGATCCCACTTTGATGGCGAACTGTCCG 578463
                                                                             
  scaffold29|si        351 TTCATGGGTGTGGGGATGCATTGGATCCCACTTTGATGGCGAACTGTCCG 400

  scaffold29|si     578464 ACCAAGACGGAGTTCGCATCACTCAACGCGACTAATCCCGCGGAGGCGAT 578513
                                                                             
  scaffold29|si        401 ACCAAGACGGAGTTCGCATCACTCAACGCGACTAATCCCGCGGAGGCGAT 450

  scaffold29|si     578514 TCGTATTGAGCTGTACAAGGCCAATAAGAAACTGTGTGCAATAATCGCTT 578563
                                                                             
  scaffold29|si        451 TCGTATTGAGCTGTACAAGGCCAATAAGAAACTGTGTGCAATAATCGCTT 500

  scaffold29|si     578564 TGGGGCAGGGTAAGAGTCACGGTATTGCCTTGCTGGGGAAGACGAAGACA 578613
                                                                             
  scaffold29|si        501 TGGGGCAGGGTAAGAGTCACGGTATTGCCTTGCTGGGGAAGACGAAGACA 550

  scaffold29|si     578614 ACTGACTTCCCCAATGGACTCGCACACCAATTCGCTATGGCGGCCAAGAA 578663
                                                                             
  scaffold29|si        551 ACTGACTTCCCCAATGGACTCGCACACCAATTCGCTATGGCGGCCAAGAA 600

  scaffold29|si     578664 GGCGAATAAGCCTTCGGACGCTAGTGCCATGATCGAAATGGAGGCTGAGC 578713
                                                                             
  scaffold29|si        601 GGCGAATAAGCCTTCGGACGCTAGTGCCATGATCGAAATGGAGGCTGAGC 650

  scaffold29|si     578714 TAGATAGGCTGCAGTTGAAAGGCGCGAGGGACTTTATAATGACGTGGTTG 578763
                                                                             
  scaffold29|si        651 TAGATAGGCTGCAGTTGAAAGGCGCGAGGGACTTTATAATGACGTGGTTG 700

  scaffold29|si     578764 GAGTGCTTGACAAGTACGAGGTCACAAAGACTGACCAGGAGTTGTGCATG 578813
                                                                             
  scaffold29|si        701 GAGTGCTTGACAAGTACGAGGTCACAAAGACTGACCAGGAGTTGTGCATG 750

  scaffold29|si     578814 TTGATGGCGAAAGAACCATGACACGTCGTATGCAAGATTGATCTTGGATG 578863
                                                                             
  scaffold29|si        751 TTGATGGCGAAAGAACCATGACACGTCGTATGCAAGATTGATCTTGGATG 800

  scaffold29|si     578864 AGCTGAAGTCCTCGAGTCCCGATTTCGACGGGCTGTGCAACAGCGTCTCG 578913
                                                                             
  scaffold29|si        801 AGCTGAAGTCCTCGAGTCCCGATTTCGACGGGCTGTGCAACAGCGTCTCG 850

  scaffold29|si     578914 GAGATTCAGAGGCTCACCAAGAGCGGTACCAAGAGAAGTACCGGTGAGAA 578963
                                                                             
  scaffold29|si        851 GAGATTCAGAGGCTCACCAAGAGCGGTACCAAGAGAAGTACCGGTGAGAA 900

  scaffold29|si     578964 AGAAGTTCACCTGGCTTCCGTTGAAGGCAATGGGTCGTTCAAGGGGAAGT 579013
                                                                             
  scaffold29|si        901 AGAAGTTCACCTGGCTTCCGTTGAAGGCAATGGGTCGTTCAAGGGGAAGT 950

  scaffold29|si     579014 GCAGGAACTGCGGCAAAGTATGTGGATACAAGGCCGTTGATTGCAAGAAA 579063
                                                                             
  scaffold29|si        951 GCAGGAACTGCGGCAAAGTATGTGGATACAAGGCCGTTGATTGCAAGAAA 1000

  scaffold29|si     579064 CGCAAAGGGGAGATGCACGGTGGTCGCGTGAATGACAGCGAAGGGGGCAG 579113
                                                                             
  scaffold29|si       1001 CGCAAAGGGGAGATGCACGGTGGTCGCGTGAATGACAGCGAAGGGGGCAG 1050

  scaffold29|si     579114 TAGCTCCAACAAGAAGTGCAACTTCTGTGGCCTGAAGGGTCATAAGGAGG 579163
                                                                             
  scaffold29|si       1051 TAGCTCCAACAAGAAGTGCAACTTCTGTGGCCTGAAGGGTCATAAGGAGG 1100

  scaffold29|si     579164 TGGAGTGTTACAAGAAAAATCCTGAGAAGGCACCCACCTGGTACAAGGAG 579213
                                                                             
  scaffold29|si       1101 TGGAGTGTTACAAGAAAAATCCTGAGAAGGCACCCACCTGGTACAAGGAG 1150

  scaffold29|si     579214 AAGGTTGCTAAGACAGAAGCGGCATCCTCGAGTGTCGAGGTATCCTTGGT 579263
                                                                             
  scaffold29|si       1151 AAGGTTGCTAAGACAGAAGCGGCATCCTCGAGTGTCGAGGTATCCTTGGT 1200

  scaffold29|si     579264 GACACTAAACCCGGACAAACTTGAAGCGGTCGTGCCTGATGAAAAAGGCG 579313
                                                                             
  scaffold29|si       1201 GACACTAAACCCGGACAAACTTGAAGCGGTCGTGCCTGATGAAAAAGGCG 1250

  scaffold29|si     579314 ATGACGCGCTGGCAATATTGCGCCAGGATGACGTGTGGATCTGTGACACC 579363
                                                                             
  scaffold29|si       1251 ATGACGCGCTGGCAATATTGCGCCAGGATGACGTGTGGATCTGTGACACC 1300

  scaffold29|si     579364 GGTGCGAGCACGCACGTGACAAGATGCAACGCAGGTGCAAGAAACATCCG 579413
                                                                             
  scaffold29|si       1301 GGTGCGAGCACGCACGTGACAAGATGCAACGCAGGTGCAAGAAACATCCG 1350

  scaffold29|si     579414 TGACACGATGATATACAGCCTGGGGCACACGGGCTCAGCTGTTGAGTCAA 579463
                                                                             
  scaffold29|si       1351 TGACACGATGATATACAGCCTGGGGCACACGGGCTCAGCTGTTGAGTCAA 1400

  scaffold29|si     579464 CAGCCCTAATTGACATCCCAGGGGTATTCGTGGGCAAGGACGGGAAAACT 579513
                                                                             
  scaffold29|si       1401 CAGCCCTAATTGACATCCCAGGGGTATTCGTGGGCAAGGACGGGAAAACT 1450

  scaffold29|si     579514 GGTATGAGGGCAGTACTGAGAGACTGCAGTTTCAGCAAGAAACACAATTT 579563
                                                                             
  scaffold29|si       1451 GGTATGAGGGCAGTACTGAGAGACTGCAGTTTCAGCAAGAAACACAATTT 1500

  scaffold29|si     579564 TAACCTTCTGAGCATGTCCAAACTGATAAACAAACAGGGGTGGAAAATAG 579613
                                                                             
  scaffold29|si       1501 TAACCTTCTGAGCATGTCCAAACTGATAAACAAACAGGGGTGGAAAATAG 1550

  scaffold29|si     579614 TACAGGGTGACAAGAACCTGATCCGTATTGAAAACGGGAAAGGTGGAATC 579663
                                                                             
  scaffold29|si       1551 TACAGGGTGACAAGAACCTGATCCGTATTGAAAACGGGAAAGGTGGAATC 1600

  scaffold29|si     579664 ATTGACTTTGATATCGTGGTCCCCACTGACAAGGGGCAATATATGCGTGC 579713
                                                                             
  scaffold29|si       1601 ATTGACTTTGATATCGTGGTCCCCACTGACAAGGGGCAATATATGCGTGC 1650

  scaffold29|si     579714 AAGTTTGCAAGAAACGTGGAAGTGACCGCAGGGAGTATCGGAAAGCAGGT 579763
                                                                             
  scaffold29|si       1651 AAGTTTGCAAGAAACGTGGAAGTGACCGCAGGGAGTATCGGAAAGCAGGT 1700

  scaffold29|si     579764 CAGGCTTAATATCAATATGGCCCATTGCTTGTTGGGTCATCGGAACGAAG 579813
                                                                             
  scaffold29|si       1701 CAGGCTTAATATCAATATGGCCCATTGCTTGTTGGGTCATCGGAACGAAG 1750

  scaffold29|si     579814 ACTCCGTGCGCAAGACTGCTAGGGAACTCGGTTGGGTCATTACTCGTGGG 579863
                                                                             
  scaffold29|si       1751 ACTCCGTGCGCAAGACTGCTAGGGAACTCGGTTGGGTCATTACTCGTGGG 1800

  scaffold29|si     579864 ACATTGAAACCATGCGAACACTGCGCGCAATCCAAGGCTAGGCAGAAAAA 579913
                                                                             
  scaffold29|si       1801 ACATTGAAACCATGCGAACACTGCGCGCAATCCAAGGCTAGGCAGAAAAA 1850

  scaffold29|si     579914 CGTCAGGAAGGAGTCGAACACTCCCAAGACTGACATACCAGGGCACCGTA 579963
                                                                             
  scaffold29|si       1851 CGTCAGGAAGGAGTCGAACACTCCCAAGACTGACATACCAGGGCACCGTA 1900

  scaffold29|si     579964 TATACCTGGATCTGTCAAAAATAACAATCAAGACAGAGGCGTCAGATGAT 580013
                                                                             
  scaffold29|si       1901 TATACCTGGATCTGTCAAAAATAACAATCAAGACAGAGGCGTCAGATGAT 1950

  scaffold29|si     580014 GTCACAATCAACCGCGATAATTGGAAGGTCCTTGTGTGTGAAGCCACAGG 580063
                                                                             
  scaffold29|si       1951 GTCACAATCAACCGCGATAATTGGAAGGTCCTTGTGTGTGAAGCCACAGG 2000

  scaffold29|si     580064 AAAGAAATGGAGCGACTTCACCGTGACCAAGAGTGAGACGGTGGAACGCA 580113
                                                                             
  scaffold29|si       2001 AAAGAAATGGAGCGACTTCACCGTGACCAAGAGTGAGACGGTGGAACGCA 2050

  scaffold29|si     580114 TATGCGAACATTTGAACAAGATGAAGTCCCGAGGTATACCAGCGAGGTAC 580163
                                                                             
  scaffold29|si       2051 TATGCGAACATTTGAACAAGATGAAGTCCCGAGGTATACCAGCGAGGTAC 2100

  scaffold29|si     580164 ATACGACTGGACCCAGCTGGTGAGAACCACAAGCTGGCAAAACGCGCTGC 580213
                                                                             
  scaffold29|si       2101 ATACGACTGGACCCAGCTGGTGAGAACCACAAGCTGGCAAAACGCGCTGC 2150

  scaffold29|si     580214 AAACAGTGATTGGGCAGCATTACAGCCCTTGGACTTTGAGTTCACGCCAC 580263
                                                                             
  scaffold29|si       2151 AAACAGTGATTGGGCAGCATTACAGCCCTTGGACTTTGAGTTCACGCCAC 2200

  scaffold29|si     580264 GCCGACACACCACAGCACAACAGCCTGGCTGAACTGGCATTCCCGTACCT 580313
                                                                             
  scaffold29|si       2201 GCCGACACACCACAGCACAACAGCCTGGCTGAACTGGCATTCCCGTACCT 2250

  scaffold29|si     580314 GGCGGGAAGGCACGAGCTATGATGGGTGCCGCAAGGGTACCTGAGGACAC 580363
                                                                             
  scaffold29|si       2251 GGCGGGAAGGCACGAGCTATGATGGGTGCCGCAAGGGTACCTGAGGACAC 2300

  scaffold29|si     580364 CAAGTCCAAAGTGGCCCTAGAGGCTATTGCGTGCGCAACACAGCTGGATG 580413
                                                                             
  scaffold29|si       2301 CAAGTCCAAAGTGGCCCTAGAGGCTATTGCGTGCGCAACACAGCTGGATG 2350

  scaffold29|si     580414 GGCTGGTGGTAGTCGAGGTAAAGGGCAAACAGGCCACTCGTGGACGCCGC 580463
                                                                             
  scaffold29|si       2351 GGCTGGTGGTAGTCGAGGTAAAGGGCAAACAGGCCACTCGTGGACGCCGC 2400

  scaffold29|si     580464 ACATGTTTGGCGCGAACCCCTCGTGGTCCGGCAAGCTCCGTATATGGGGT 580513
                                                                             
  scaffold29|si       2401 ACATGTTTGGCGCGAACCCCTCGTGGTCCGGCAAGCTCCGTATATGGGGT 2450

  scaffold29|si     580514 GAAGCTGGGGTTGTTGCTGAAGGCAAAGACGGCAAGACGGGGGATCGTGG 580563
                                                                             
  scaffold29|si       2451 GAAGCTGGGGTTGTTGCTGAAGGCAAAGACGGCAAGACGGGGGATCGTGG 2500

  scaffold29|si     580564 GGCCACGATGATGTTCGTGGGATACGCTGATCGTGAAAGTGACAGCATAC 580613
                                                                             
  scaffold29|si       2501 GGCCACGATGATGTTCGTGGGATACGCTGATCGTGAAAGTGACAGCATAC 2550

  scaffold29|si     580614 AAATGTGGGACATGAGGACATCACGTGTCATAGTCAGTCGCGATGTATAC 580663
                                                                             
  scaffold29|si       2551 AAATGTGGGACATGAGGACATCACGTGTCATAGTCAGTCGCGATGTATAC 2600

  scaffold29|si     580664 TGGCTAAAACGCATGTTTTTCAAGGATGACACAGTGGGAGTCATTGACCT 580713
                                                                             
  scaffold29|si       2601 TGGCTAAAACGCATGTTTTTCAAGGATGACACAGTGGGAGTCATTGACCT 2650

  scaffold29|si     580714 AGATACCCAGGAGGAACTAGACTCAATAATAGGGTCAGAATCAGTTACGG 580763
                                                                             
  scaffold29|si       2651 AGATACCCAGGAGGAACTAGACTCAATAATAGGGTCAGAATCAGTTACGG 2700

  scaffold29|si     580764 GGTTAGGTGCGAAAAATGACGATGACGTCACCATGTCAGGACCAACCAAC 580813
                                                                             
  scaffold29|si       2701 GGTTAGGTGCGAAAAATGACGATGACGTCACCATGTCAGGACCAACCAAC 2750

  scaffold29|si     580814 AATCAACCTGAAGAGCCGGGAGGCAAGGTACGGTGGGACACGCCCTTGAT 580863
                                                                             
  scaffold29|si       2751 AATCAACCTGAAGAGCCGGGAGGCAAGGTACGGTGGGACACGCCCTTGAT 2800

  scaffold29|si     580864 CAAGGGGCCCGGTACTGGGCGCACCAGGGCAGGCCGTGCAATAAAGCCAC 580913
                                                                             
  scaffold29|si       2801 CAAGGGGCCCGGTACTGGGCGCACCAGGGCAGGCCGTGCAATAAAGCCAC 2850

  scaffold29|si     580914 CAGAGAGGCTCACGTACGCACCGGCAGTGGAGCTGAGGTATCTAGGCGAG 580963
                                                                             
  scaffold29|si       2851 CAGAGAGGCTCACGTACGCACCGGCAGTGGAGCTGAGGTATCTAGGCGAG 2900

  scaffold29|si     580964 ATGGCTGAGCTAGACCACGGAGAAGTGGCTAATACGTATATGGCCTTGCG 581013
                                                                             
  scaffold29|si       2901 ATGGCTGAGCTAGACCACGGAGAAGTGGCTAATACGTATATGGCCTTGCG 2950

  scaffold29|si     581014 AAGCATGGAAATGGCCCTTATTGGGGCAGGCGTAGGTGGTGGTATCAGCC 581063
                                                                             
  scaffold29|si       2951 AAGCATGGAAATGGCCCTTATTGGGGCAGGCGTAGGTGGTGGTATCAGCC 3000

  scaffold29|si     581064 ACACGAGTCAACTGAAGGTTCTCAATTACAAGAAAGCCATGCGCAGTCCT 581113
                                                                             
  scaffold29|si       3001 ACACGAGTCAACTGAAGGTTCTCAATTACAAGAAAGCCATGCGCAGTCCT 3050

  scaffold29|si     581114 GATGCGGACGAGTGGCGAAAATGTAACAGTTGGAGTGTGGGAGGCAGAAC 581163
                                                                             
  scaffold29|si       3051 GATGCGGACGAGTGGCGAAAATGTAACAGTTGGAGTGTGGGAGGCAGAAC 3100

  scaffold29|si     581164 GCGTCATGTGGATGTGCGCAATTACTTCTTACGCGAGCTGAAAGACCAGG 581213
                                                                             
  scaffold29|si       3101 GCGTCATGTGGATGTGCGCAATTACTTCTTACGCGAGCTGAAAGACCAGG 3150

  scaffold29|si     581214 GATTACTGGTGATACGTCATGTATCCGGTGAGTCGAATGACGCAGACATT 581263
                                                                             
  scaffold29|si       3151 GATTACTGGTGATACGTCATGTATCCGGTGAGTCGAATGACGCAGACATT 3200

  scaffold29|si     581264 TTTACAAAGAATGTGACGTCGGCAATATTCGATAGGCACATACCGAGTAC 581313
                                                                             
  scaffold29|si       3201 TTTACAAAGAATGTGACGTCGGCAATATTCGATAGGCACATACCGAGTAC 3250

  scaffold29|si     581314 GTGGGACACGATGAGTACCTGAGGGTCCGAGATTCAAGCGGGGAGGCTGT 581363
                                                                             
  scaffold29|si       3251 GTGGGACACGATGAGTACCTGAGGGTCCGAGATTCAAGCGGGGAGGCTGT 3300

  scaffold29|si     581364 CAGAGAGCGAAATCGCCCGAACTCGGAAGAGGGGAAGTAGCGCGGGGTAA 581413
                                                                             
  scaffold29|si       3301 CAGAGAGCGAAATCGCCCGAACTCGGAAGAGGGGAAGTAGCGCGGGGTAA 3350

  scaffold29|si     581414 AGTATCTTGTGGGATTCAGACAAGACAAGATACCGGGGCGCACCAAGATA 581463
                                                                             
  scaffold29|si       3351 AGTATCTTGTGGGATTCAGACAAGACAAGATACCGGGGCGCACCAAGATA 3400

  scaffold29|si     581464 GTGACGCAAGATAGTCCGAGTGACATAACGATAAATCTAGATCATAAATC 581513
                                                                             
  scaffold29|si       3401 GTGACGCAAGATAGTCCGAGTGACATAACGATAAATCTAGATCATAAATC 3450

  scaffold29|si     581514 CAAGAACTAAAGACTCTTCTAACTGTTACTACAGTACTAGGTGAAAAGAC 581563
                                                                             
  scaffold29|si       3451 CAAGAACTAAAGACTCTTCTAACTGTTACTACAGTACTAGGTGAAAAGAC 3500

  scaffold29|si     581564 TTCCAACA 581571
                                   
  scaffold29|si       3501 TTCCAACA 3508

Matrix = 20p45g.matrix
Kimura (with divCpGMod) = 0.00
Transitions / transversions = 1.00 (0/0)
Gap_init rate = 0.00 (0 / 3507), avg. gap size = 0.0 (0 / 0)


42751 8.97 0.50 0.32 scaffold29|size1339158 581572 587152 (748866) C scaffold312|size187761_(dbseq-nr_665)_[118269,124269]#LTR/Gypsy (410) 5591 1 m_b207s001i22 99417

  scaffold29|si     581572 ACTCTTCCCCTCCATGGCGAGAATCTCTCTCTGCCATGAATTGAACAAAT 581621
                                                                             
C scaffold312|s       5591 ACTCTTCCCCTCCATGGCGAGAATCTCTCTCTGCCATGAATTGAACAAAT 5542

  scaffold29|si     581622 AGAACTTACGTTAAAACAACTCCACTTTCACTTCTGCCAATGAAGAGATG 581671
                              iiv  i   i                      v   i       i  
C scaffold312|s       5541 AGAGTATATGTTGAAACAACTCCACTTTCACTTCTTCCAGTGAAGAGGTG 5492

  scaffold29|si     581672 GAGAAAAAACAACCTGAGGCAAAAAACTCAAAAAGACCTCGAATACAGCT 581721
                                   -    i     i         i           i i      
C scaffold312|s       5491 GAGAAAAA-CAACTTGAGGTAAAAAACTCGAAAAGACCTCGGACACAGCT 5443

  scaffold29|si     581722 CGTCCATCTAAGCTGTCTTCACTGGGGTAAGTGGAAAGATTCAACAATAC 581771
                              i i                                iv     i    
C scaffold312|s       5442 CGTTCGTCTAAGCTGTCTTCACTGGGGTAAGTGGAAAGGATCAACGATAC 5393

  scaffold29|si     581772 AGCAGCACCCTGCGTATGTTGATGCGCTTGGTGATCCCGTCACGCAATTG 581821
                           i                         i i                     
C scaffold312|s       5392 GGCAGCACCCTGCGTATGTTGATGCGTTCGGTGATCCCGTCACGCAATTG 5343

  scaffold29|si     581822 GATTGTCAAGTTTCCATTGACGTGCACACGTTCAATGGTGTAAGGACCTT 581871
                           i  v  i                 v                         
C scaffold312|s       5342 AATAGTTAAGTTTCCATTGACGTGAACACGTTCAATGGTGTAAGGACCTT 5293

  scaffold29|si     581872 TGGTTCTTACTCCCAATTTAGTTGGGTTGTGCACTTTCTTCAGAACCTGT 581921
                           i               i                                 
C scaffold312|s       5292 CGGTTCTTACTCCCAACTTAGTTGGGTTGTGCACTTTCTTCAGAACCTGT 5243

  scaffold29|si     581922 TGTCCTGGAGCATAGTCATAGTGACATCGCTTCCTGTTAGCACGTCGCAA 581971
                                                              i  i           
C scaffold312|s       5242 TGTCCTGGAGCATAGTCATAGTGACATCGCTTCCTATTGGCACGTCGCAA 5193

  scaffold29|si     581972 ATTCTCATTGACATGATGTTCGCGTACGCGTGCAATGGCTTGCCAATCAG 582021
                                    i              v  i           i          
C scaffold312|s       5192 ATTCTCATTAACATGATGTTCGCGAACACGTGCAATGGCCTGCCAATCAG 5143

  scaffold29|si     582022 CGATCAGCGACACATTTAAAAACATATCCCTTGAGAAGGCAAGGGCTCCG 582071
                            i       i   i  i                 i        i     v
C scaffold312|s       5142 CAATCAGCGGCACGTTCAAAAACATATCCCTTGAAAAGGCAAGAGCTCCT 5093

  scaffold29|si     582072 GGAGCACTTCCTAGGGTTGTGGCAACGGTGGTGCGCATGGCGTGCATAGC 582121
                                            v        i                       
C scaffold312|s       5092 GGAGCACTTCCTAGGGTAGTGGCAACAGTGGTGCGCATGGCGTGCATAGC 5043

  scaffold29|si     582122 AGTTGCTAGTGCATTGTCGATTATGTCTTGCGCCTGAGTCATATTTTGTG 582171
                           v  i          ii  i         i i                   
C scaffold312|s       5042 TGTCGCTAGTGCATCATCAATTATGTCTCGTGCCTGAGTCATATTTTGTG 4993

  scaffold29|si     582172 GAGGATTGGCGTGTACTAGGGTTCGTAGCACATTGCCAACTGTTTGATGC 582221
                                    vi  i    i                  v     i      
C scaffold312|s       4992 GAGGATTGGAATGCACTAAGGTTCGTAGCACATTGCCTACTGTCTGATGC 4943

  scaffold29|si     582222 ATTCTCTCACAGACTGCATTTGACTGAGGATTCTTGCTGGTCGAACAGAC 582271
                                i  i                                i  i  i  
C scaffold312|s       4942 ATTCTTTCGCAGACTGCATTTGACTGAGGATTCTTGCTGGTTGAGCAAAC 4893

  scaffold29|si     582272 ATCCTTGATGTTGAACAACTCCAATAACCATTGGAATGAACTGCCAATGA 582321
                                     i       i                               
C scaffold312|s       4892 ATCCTTGATGCTGAACAATTCCAATAACCATTGGAATGAACTGCCAATGA 4843

  scaffold29|si     582322 ATTCACCCCCTTTGTCATGGACACAACGCATTAGTCGGGGATAGCGGCAG 582371
                                                           i          i     i
C scaffold312|s       4842 ATTCACCCCCTTTGTCATGGACACAACGCATTGGTCGGGGATAACGGCAA 4793

  scaffold29|si     582372 AGCCAACATTGTGTGAACTTGTCACGAATGTGTTTGGCTGTCTTGTTATC 582421
                                      i           i                    i     
C scaffold312|s       4792 AGCCAACATTGCGTGAACTTGTCGCGAATGTGTTTGGCTGTCTTATTATC 4743

  scaffold29|si     582422 AATCCTGATAAGCTCGACTAAATTCGAGGCAGTGTCAATACATGTTAGTG 582471
                           i  i        i       i   v  i  v        i          
C scaffold312|s       4742 GATTCTGATAAGTTCGACTAGATTAGAAGCCGTGTCAATGCATGTTAGTG 4693

  scaffold29|si     582472 CATTGAACTCCACTTTTCGACCATTGACCTTGACTTCCCAAGGTCCA--- 582518
                                     v  i     i                           ---
C scaffold312|s       4692 CATTGAACTCAACCTTTCGGCCATTGACCTTGACTTCCCAAGGTCCAATG 4643

  scaffold29|si     582519 -GATCGATGGCCACTTCTTCCCAAGGTGCAATTCGCACTTCTCTCTTGGG 582567
                           - i        v                                  i   
C scaffold312|s       4642 AGGTCGATGGCAACTTCTTCCCAAGGTGCAATTCGCACTTCTCTCTCGGG 4593

  scaffold29|si     582568 CAACAATCCGTATCCACGGCTTGTTATTTTGTACTTCTGACAGTCGGGAC 582617
                                    i                             i       v  
C scaffold312|s       4592 CAACAATCCATATCCACGGCTTGTTATTTTGTACTTCTGGCAGTCGGTAC 4543

  scaffold29|si     582618 ACTTGAGCTGCTCAATGTGTCTACGCAGTCCAGGGTTATGATATCGCTGT 582667
                                     i          v     iv                     
C scaffold312|s       4542 ACTTGAGCTGTTCAATGTGTCGACGCAAGCCAGGGTTATGATATCGCTGT 4493

  scaffold29|si     582668 CTCAATGATTCAGTTAACCTCTTTTCTCCAGGATGTCCCATTACTTGGTG 582717
                                i              i  i                          
C scaffold312|s       4492 CTCAACGATTCAGTTAACCTTTTCTCTCCAGGATGTCCCATTACTTGGTG 4443

  scaffold29|si     582718 GAACCACTTAACAGTGTCTTCGACCATTGAGTCCGGCAAGGCAATTTTCC 582767
                                                                             
C scaffold312|s       4442 GAACCACTTAACAGTGTCTTCGACCATTGAGTCCGGCAAGGCAATTTTCC 4393

  scaffold29|si     582768 AATTGTCTTGGGTGGGATCCTTCTTGTAACAGACGATGTCATCGACATCT 582817
                                                            i                
C scaffold312|s       4392 AATTGTCTTGGGTGGGATCCTTCTTGTAACAGATGATGTCATCGACATCT 4343

  scaffold29|si     582818 GGATCTAGTTGCAAGTTGACATAGTTGTCAGGGCTCTGTGTTTGTAGAGC 582867
                                     v         i                             
C scaffold312|s       4342 GGATCTAGTTTCAAGTTGACGTAGTTGTCAGGGCTCTGTGTTTGTAGAGC 4293

  scaffold29|si     582868 TAGCAGTTTGTCGTCTTGCTGCTGCTGTTTGCGTATGTGAGCATAATTCA 582917
                                    vv                  i                    
C scaffold312|s       4292 TAGCAGTTTTGCGTCTTGCTGCTGCTGTTCGCGTATGTGAGCATAATTCA 4243

  scaffold29|si     582918 GTGGATTACGCTCAGGATGCGGAATTTCTGGGAGGTTGAGATAACACTCT 582967
                            i                          v           i         
C scaffold312|s       4242 GCGGATTACGCTCAGGATGCGGAATTTCAGGGAGGTTGAGGTAACACTCT 4193

  scaffold29|si     582968 AACAACTCCGTTAGTTCATTGTCATTGAACCCGGCGTACTCTTGATCTAA 583017
                                              ii                       v  i  
C scaffold312|s       4192 AACAACTCCGTTAGTTCATCATCATTGAACCCGGCGTACTCTTGCTCCAA 4143

  scaffold29|si     583018 GAAGTACCCTTTGTCTTCGTCGTCTGAAACCACTGCTGGGTCTACAAGAC 583067
                                    v i   v  i                               
C scaffold312|s       4142 GAAGTACCCGTCGTCGTCATCGTCTGAAACCACTGCTGGGTCTACAAGAC 4093

  scaffold29|si     583068 TCTTCCCCTCCACGATCTGAGCTGGTGTCACCAGGCGATGGAGCCAAGAT 583117
                                      i          i                      i    
C scaffold312|s       4092 TCTTCCCCTCCGCGATCTGAGCCGGTGTCACCAGGCGATGGAGCCGAGAT 4043

  scaffold29|si     583118 AAGTCATCAGCTAGAATATTGCGGGGTCCTTCAATATAATGCAATGTCGG 583167
                             i i        ii                                v  
C scaffold312|s       4042 AAATTATCAGCTAAGATATTGCGGGGTCCTTCAATATAATGCAATGTAGG 3993

  scaffold29|si     583168 TGAGAACTCTTCGACCTTATTGCGCCAACGTAAGACCCTTTGTGTCTTCA 583217
                              i        i                                   i 
C scaffold312|s       3992 TGAAAACTCTTCAACCTTATTGCGCCAACGTAAGACCCTTTGTGTCTTTA 3943

  scaffold29|si     583218 AGGTAGCGAACGTGAGATTTTTATGATCTGTGAAGACATGAATGTCAGCA 583267
                                v          i           v     i               
C scaffold312|s       3942 AGGTATCGAACGTGAGGTTTTTATGATCGGTGAAAACATGAATGTCAGCA 3893

  scaffold29|si     583268 CCTAACAGCATACCTCTGAACTCGTCGAGAGTAGCCACAATAGAGAGCAT 583317
                                         i vi  i        i  v  v        i     
C scaffold312|s       3892 CCTAACAGCATACCCCGAAATTCGTCGAGGGTTGCAACAATAGAAAGCAT 3843

  scaffold29|si     583318 TTCTTTCTCCATTACAGTGTAGTTCTGCTGTGACTTCGACAGCTTTTGAG 583367
                                 i        v     i  i        i           vi   
C scaffold312|s       3842 TTCTTTTTCCATTACTGTGTAATTTTGCTGTGATTTCGACAGCTTACGAG 3793

  scaffold29|si     583368 AGAAGTAGGCAACCGGCCTTCCTTCTTGGACGATGCAGGCTCCTAGCTGT 583417
                                                    i  v              v     v
C scaffold312|s       3792 AGAAGTAGGCAACCGGCCTTCCTTCCTGTACGATGCAGGCTCCAAGCTGG 3743

  scaffold29|si     583418 AAGTCTGATGCATCGGTGTATATATCAAACCGTTTGTTGTGGTCTGGAT- 583466
                                   v                             i     i  i -
C scaffold312|s       3742 AAGTCTGAGGCATCGGTGTATATATCAAACCGTTTGTTATGGTCCGGGTA 3693

  scaffold29|si     583467 ---TGCGAGAGCATCGGCAGCCATAAGGGCACGCATTTTATCAAATGCTT 583513
                           ---                                               
C scaffold312|s       3692 AGCTGCGAGAGCATCGGCAGCCATAAGGGCACGCATTTTATCAAATGCTT 3643

  scaffold29|si     583514 GCTGCATTTTGTCGGTCCATTTAATTGGAGCACGCTTTTTCAGCCCGGAC 583563
                            i      vi            v                   i       
C scaffold312|s       3642 GTTGCATTGCGTCGGTCCATTTTATTGGAGCACGCTTTTTCAACCCGGAC 3593

  scaffold29|si     583564 TGATCAGTCAAGGGTTTAAGTATATGGGCACGACTAGGCCACATATCCCT 583613
                                      i                                   i  
C scaffold312|s       3592 TGATCAGTCAAAGGTTTAAGTATATGGGCACGACTAGGCCACATATCTCT 3543

  scaffold29|si     583614 GTAATAATTAACACAACCAATGAACATGCGCAATTCAGTGGCGTTGCGTG 583663
                                                      v    i                 
C scaffold312|s       3542 GTAATAATTAACACAACCAATGAACATTCGCAGTTCAGTGGCGTTGCGTG 3493

  scaffold29|si     583664 GCCGATCCATATGTAGGATGGCTTCAATTTTCTTTTTCCATGGCTTTAAG 583713
                                                 i  v                        
C scaffold312|s       3492 GCCGATCCATATGTAGGATGGCCTCTATTTTCTTTTTCCATGGCTTTAAG 3443

  scaffold29|si     583714 CCGCGGGGCGTAAGCCAATAGCCGAGCCAGTCAGTTTCCTGAACTGCCCA 583763
                                                                    v        
C scaffold312|s       3442 CCGCGGGGCGTAAGCCAATAGCCGAGCCAGTCAGTTTCCTGTACTGCCCA 3393

  scaffold29|si     583764 TTCACATTTAAGCAGATTAATAGTAAATCCATTTTCCCGTAATCTTCTCA 583813
                                        i          i        i     i          
C scaffold312|s       3392 TTCACATTTAAGCGGATTAATAGTGAATCCATTCTCCCGCAATCTTCTCA 3343

  scaffold29|si     583814 AGATTGTTGCAAGGAGCTTGACATGGTGATCCCAATCCTGGGAAAAGGCA 583863
                                  vv       i iv                 v            
C scaffold312|s       3342 AGATTGTGCCAAGGAGTTCTACATGGTGATCCCAATCATGGGAAAAGGCA 3293

  scaffold29|si     583864 CCGATGTCGTCGATGTATACGTCTGCATCTCCTATGCCAGACAGTACACT 583913
                             i     i  i                 ii v           v   i 
C scaffold312|s       3292 CCAATGTCATCAATGTATACGTCTGCATCCTCGATGCCAGACAGAACATT 3243

  scaffold29|si     583914 TTCCATTATGGACTGTGCTATGTCAGGAGAGCACTTCAGTCCCATAGGGC 583963
                                       i        i  i           i  v         v
C scaffold312|s       3242 TTCCATTATGGATTGTGCTATATCGGGAGAGCACTTTAGGCCCATAGGGA 3193

  scaffold29|si     583964 GCCGGGCGTACTTATATTTGCCAAATGGCATAATAATTGTGCATAGATCT 584013
                            i vv                    i   i       v  i  v      
C scaffold312|s       3192 GTCTTGCGTACTTATATTTGCCAAACGGCGTAATAATAGTACAGAGATCT 3143

  scaffold29|si     584014 TGACTTTCTTCGTCAAGCTCAAAGGTGTAGTATTGCATACTTACATCCAG 584063
                                                                             
C scaffold312|s       3142 TGACTTTCTTCGTCAAGCTCAAAGGTGTAGTATTGCATACTTACATCCAG 3093

  scaffold29|si     584064 CTCGGTAAAGTATTTATACCCAGAGCGTTTGCGCAGAATATCCGAGATGA 584113
                           i i      iv i                                i    
C scaffold312|s       3092 TTTGGTAAAAAACTTATACCCAGAGCGTTTGCGCAGAATATCCGAAATGA 3043

  scaffold29|si     584114 TCGGCAGCGGATATTGACATTGTTTTATTACCTTATTCAGTTGGCGTTAA 584163
                                        i  i i i i  v        i            v  
C scaffold312|s       3042 TCGGCAGCGGATACTGGCGTCGCTTGATTACCTTGTTCAGTTGGCGTAAA 2993

  scaffold29|si     584164 TCACTGATCCAACGTACTCGACCATCCTTTTTCGGGATGATGAAGGTAGG 584213
                                i                          v                 
C scaffold312|s       2992 TCACTAATCCAACGTACTCGACCATCCTTTTTAGGGATGATGAAGGTAGG 2943

  scaffold29|si     584214 GGAGGTCCACTCACTTTCCTGAGTTGGGATGAGTACTCCGAGTGAAACAA 584263
                           i    i                       i                  i 
C scaffold312|s       2942 AGAGGCCCACTCACTTTCCTGAGTTGGGACGAGTACTCCGAGTGAAACGA 2893

  scaffold29|si     584264 GGTGATCTAGTTCCCGTTTGAACGTACTCATGTGGATGCGTGGTACCGGG 584313
                                        i        i       v   v     i        i
C scaffold312|s       2892 GGTGATCTAGTTCTCGTTTGAATGTACTCAAGTGTATGCGCGGTACCGGA 2843

  scaffold29|si     584314 TAGGGACGGGCATGCACTGGCTTTGCATCAGGTACCAATTCTATGTGTAC 584363
                             v                 i        i    v               
C scaffold312|s       2842 TATGGACGGGCATGCACTGGTTTTGCATCGGGTAACAATTCTATGTGTAC 2793

  scaffold29|si     584364 CTTGCAATGTGGATACAATCCAAGAGTTCCATCGAACATCTTGCTGTTGT 584413
                           i    i            v           i            i      
C scaffold312|s       2792 TTTGCGATGTGGATACAAACCAAGAGTTCCGTCGAACATCTTGTTGTTGT 2743

  scaffold29|si     584414 CTTGCAACACCTGAAGTAATTCCTTCTTCTGATGTGCATTGAGATGTTTT 584463
                           i   i i           iv  i        i   i           v  
C scaffold312|s       2742 TTTGTAGCACCTGAAGTAGATCTTTCTTCTGGTGTACATTGAGATGTGTT 2693

  scaffold29|si     584464 TGCTTGTCAACGACTTCAGCAACATCATTCCAT-TCGTATTTGGCATCCA 584512
                                         v           - vi   -                
C scaffold312|s       2692 TGCTTGTCAACGACATCAGCAACATC-TGTCATCTCGTATTTGGCATCCA 2644

  scaffold29|si     584513 AGATGTCGGTGGCGTAACAGCTTAACCAATCTTCTCCGAAGAGTTCATCT 584562
                                                             v               
C scaffold312|s       2643 AGATGTCGGTGGCGTAACAGCTTAACCAATCTTCACCGAAGAGTTCATCT 2594

  scaffold29|si     584563 TCAGCTTGGATGAAGAACATGTCCTCCATAGCATCAAAGTCTTTGGAGTC 584612
                               i         i     i                             
C scaffold312|s       2593 TCAGTTTGGATGAAAAACATATCCTCCATAGCATCAAAGTCTTTGGAGTC 2544

  scaffold29|si     584613 TAGGCCACCTGGGGGCCGCAAAGGAAGGGAACAATCGAACCATTCCATTT 584662
                                                               i             
C scaffold312|s       2543 TAGGCCACCTGGGGGCCGCAAAGGAAGGGAACAATCAAACCATTCCATTT 2494

  scaffold29|si     584663 TGCCGTCTGAGTAATTGAGTTTAATTCCTG-TTTTGACAGGAAATTAGTA 584711
                               v                         -   i               
C scaffold312|s       2493 TGCCTTCTGAGTAATTGAGTTTAATTCCTGCTTTCGACAGGAAATTAGTA 2444

  scaffold29|si     584712 CCCAGGATTACATCGTACCTGACTTGATCATTGTGAAATCCGAGAGCCTT 584761
                                                     i       v    v          
C scaffold312|s       2443 CCCAGGATTACATCGTACCTGACTTGGTCATTGTCAAATACGAGAGCCTT 2394

  scaffold29|si     584762 CTGTTGGCTAATGCGCCGGTTTTTGTCAAACTCTGGCAACATCAGGTCTC 584811
                           i  i                    i               v    i    
C scaffold312|s       2393 TTGCTGGCTAATGCGCCGGTTTTTATCAAACTCTGGCAACCTCAGATCTC 2344

  scaffold29|si     584812 TGAGTGTTACAACCTCTTGCGCTTGAAGTTTTCCCGCAAGCGTAGAGATG 584861
                                                    i        v  v            
C scaffold312|s       2343 TGAGTGTTACAACCTCTTGCGCTTGGAGTTTTCCAGCTAGCGTAGAGATG 2294

  scaffold29|si     584862 TTCTTGGTTTCACTAATTGTTTTAGTGATCACCTTTGGCGGTAAAACTGA 584911
                             i     v  i      vi        iv               i    
C scaffold312|s       2293 TTTTTGGTGTCGCTAATTTCTTTAGTGACAACCTTTGGCGGTAAAGCTGA 2244

  scaffold29|si     584912 TCTCTTGATCAGAGAAACAGTCGATCCGGAGTCAAGCAGTACTCTCAAGA 584961
                                                i  v     i             v     
C scaffold312|s       2243 TCTCTTGATCAGAGAAACAGTTGAGCCGGAATCAAGCAGTACTCGCAAGA 2194

  scaffold29|si     584962 GTCTCCTGCTTTTGACAGCACCAATTGTATCTGCTGTACAGATAGTAACT 585011
                               i           v  v              v     i         
C scaffold312|s       2193 GTCTTCTGCTTTTGACTGCTCCAATTGTATCTGCGGTACAAATAGTAACT 2144

  scaffold29|si     585012 GGGCATTCACGGCGGGGCACAATTATCTTTGGCCCGTGATAGTTGTACCT 585061
                                    i i     i                    i        i  
C scaffold312|s       2143 GGGCATTCATGACGGGGTACAATTATCTTTGGCCCGTGGTAGTTGTATCT 2094

  scaffold29|si     585062 GGGTTCCTTGAACTCCAGTTCAAGGCATTCATGGTGTGAGAAAGAGTAAG 585111
                                 v i         v    ii  v    iiv      ---   v  
C scaffold312|s       2093 GGGTTCATCGAACTCCAGGTCAAAACAATCATAAGGTGAGA---AGTCAG 2047

  scaffold29|si     585112 TGTTCCCAGCAGAAAAAAGGGAATCGTCAGTGGAGGAGTCACCTACTTCC 585161
                           i                 i      i   v           i        
C scaffold312|s       2046 CGTTCCCAGCAGAAAAAAAGGAATCATCACTGGAGGAGTCATCTACTTCC 1997

  scaffold29|si     585162 TCTAGACTAGGAGGTATACTACCTGAGTCGTCATCGTACTTT-AAAACAT 585210
                               i   v              i        i  i      -      v
C scaffold312|s       1996 TCTAAACTCGGAGGTATACTACCCGAGTCGTCGTCATACTTTAAAAACAA 1947

  scaffold29|si     585211 TCTATTTTTAAAGGAAATGTCATTGTTATTGATAACTATGCTTAGTTTAT 585260
                                        i  ivi        i i        vi          
C scaffold312|s       1946 TCTATTTTTAAAGAAAGAATCATTGTTGTCGATAACTAGACTTAGTTTAT 1897

  scaffold29|si     585261 CGATACTACTATCATCTAAATCGACTTCCATGCCGGAGACATCGAAACTT 585310
                              i    iii i      v           v        i    v    
C scaffold312|s       1896 CGACACTATCGTTATCTAACTCGACTTCCATTCCGGAGACGTCGATACTT 1847

  scaffold29|si     585311 TGCGGGATGACACAAACAGTTTCTGCTGGCGCAGTTTCCTAGGCCCTCTT 585360
                           v           v i  ii                         vv    
C scaffold312|s       1846 GGCGGGATGACAGAGACGATTTCTGCTGGCGCAGTTTCCTAGGCGGTCTT 1797

  scaffold29|si     585361 ACGCCAGAACGTCTTGGACTTCTTGCTGGGCGCAGCAAAAGTGGCGTAAA 585410
                           i    v i                      i                 i 
C scaffold312|s       1796 GCGCCTGGACGTCTTGGACTTCTTGCTGGGTGCAGCAAAAGTGGCGTAGA 1747

  scaffold29|si     585411 TGCTGCCGCATTCCTGGGGTACGTGACGGTGTCCTTCGTCATCGTCCTTG 585460
                                  i v      i             vvv               i 
C scaffold312|s       1746 TGCTGCCACCTTCCTGAGGTACGTGACGGTTGACTTCGTCATCGTCCTCG 1697

  scaffold29|si     585461 GAGCAGGAGTGAGTCCTTTTGGGATGGTGTGGGCTAGCCGTTCCCTGTTC 585510
                              i                       i       i              
C scaffold312|s       1696 GAGTAGGAGTGAGTCCTTTTGGGATGGCGTGGGCTGGCCGTTCCCTGTTC 1647

  scaffold29|si     585511 AACCATGTGGTGGTTGACCACCAACCTGGAGGAAGAGGCGGAGCGGGACC 585560
                           iv                    i          i           v    
C scaffold312|s       1646 GTCCATGTGGTGGTTGACCACCGACCTGGAGGAGGAGGCGGAGCGTGACC 1597

  scaffold29|si     585561 TAACGGAGGAACCGCGAGATGAGTTGGAGCGTCCGCGAGAGGTGGACACG 585610
                            i           i     v  iv    i                     
C scaffold312|s       1596 TGACGGAGGAACCACGAGAGGAAGTGGAACGTCCGCGAGAGGTGGACACG 1547

  scaffold29|si     585611 ------GAGCGCTTGGAAGCATCGTCATTGTGCATGACGTGATGCTTGTC 585654
                           ------        v  v                                
C scaffold312|s       1546 GAGCGAGAGCGCTTCGACGCATCGTCATTGTGCATGACGTGATGCTTGTC 1497

  scaffold29|si     585655 CTTGTCGTGGCAACGGCTGTCGTCGTTCTTGCCATCGTGGTCACGGTGCT 585704
                                      i   i v               v      i         
C scaffold312|s       1496 CTTGTCGTGGCGACGACGGTCGTCGTTCTTGCCTTCGTGGCCACGGTGCT 1447

  scaffold29|si     585705 TGCCATCGCGGTTGCTGCGATGGTCATGCTTGTGAGACGTCTTGTCGCGG 585754
                                     i iii       i  i       iv  v ii         
C scaffold312|s       1446 TGCCATCGCGATCATTGCGATGATCGTGCTTGTACGAGGCTTTGTCGCGG 1397

  scaffold29|si     585755 GTACGATTGCTGCGTTTGTAGTGATGTCCTCATTCGCTACGCTTGTAGCG 585804
                           v i    i      v i    i         iv     ---------   
C scaffold312|s       1396 TTGCGATCGCTGCGGTCGTAGCGATGTCCTCGATCGCT---------GCG 1356

  scaffold29|si     585805 GTCGTGGCGATCGTGGCGGCGGTAGC---------CGTGACGATCGTGAC 585845
                           v                         ---------               
C scaffold312|s       1355 TTCGTGGCGATCGTGGCGGCGGTAGCCGTGACGATCGTGACGATCGTGAC 1306

  scaffold29|si     585846 AATCGTTTCGATCGTACGAACGAGCTCGACGTCGATCACAACACGACGTC 585895
                           i                  i                   i  iv      
C scaffold312|s       1305 GATCGTTTCGATCGTACGAGCGAGCTCGACGTCGATCACGACGAGACGTC 1256

  scaffold29|si     585896 TTGGAGCCGCGTTCTCGCGGTTTCTTGGTGCTCGTTTTCTTGGCAGCCTT 585945
                             v           v             v               i     
C scaffold312|s       1255 TTCGAGCCGCGTTCACGCGGTTTCTTGGAGCTCGTTTTCTTGGCGGCCTT 1206

  scaffold29|si     585946 CTCGGCTTTCTCCTTCTGGAGTTGATCAAGTATGCTGTTCGCTCAATTGG 585995
                                i         i           i    i  i   i    i  i  
C scaffold312|s       1205 CTCGGTTTTCTCCTTTTGGAGTTGATCGAGTACGCCGTTTGCTCGATCGG 1156

  scaffold29|si     585996 CGTTTTGACATTGCTCGAAGAAGCAAACGAGCGCGACGTGATCGTTGGGC 586045
                               i  i  i                    vi            i    
C scaffold312|s       1155 CGTTCTGGCACTGCTCGAAGAAGCAAACGAGGACGACGTGATCGTCGGGC 1106

  scaffold29|si     586046 AGAGTTTTATGCGTCTCCGCATGCTTCTGCTGATGCTTCCTTGGCATCGA 586095
                                                 i                  i        
C scaffold312|s       1105 AGAGTTTTATGCGTCTCCGCATACTTCTGCTGATGCTTCCTCGGCATCGA 1056

  scaffold29|si     586096 GAAAAAGATCTGCTCGATCTTCTCCGTCTTCGTGGGCAACTCCATCGTCG 586145
                              i                    v                       i 
C scaffold312|s       1055 GAAGAAGATCTGCTCGATCTTCTCGGTCTTCGTGGGCAACTCCATCGTTG 1006

  scaffold29|si     586146 AATGAAGGAGCCCTTTTTCGAGGTAGCCCACGAGGTGCACTCGACGCCGC 586195
                           v i          i  i        v        v        i  i   
C scaffold312|s       1005 CACGAAGGAGCCCCTTCTCGAGGTACCCCACGAGCTGCACTCGGCGTCGC 956

  scaffold29|si     586196 ATGTAGTCATGCATTGGCATGAGCGCGGGCTTTCGAGCCGTACAAAACCA 586245
                                         i                            i      
C scaffold312|s        955 ATGTAGTCATGCATCGGCATGAGCGCGGGCTTTCGAGCCGTACGAAACCA 906

  scaffold29|si     586246 GCGGATCAGCTGGTCACCGATGTTCGGGAACCCGGCAAGTGCTTCGAGAT 586295
                                          i           i        i             
C scaffold312|s        905 GCGGATCAGCTGGTCGCCGATGTTCGGAAACCCGGCGAGTGCTTCGAGAT 856

  scaffold29|si     586296 AGTCTCGTTGACACTCAACGAAATTCTTGTACGTCCTGCTTGCATCGTCC 586345
                                           i     i  i i      ii    i  i      
C scaffold312|s        855 AGTCTCGTTGACACTCGACGAAGTTTTCGTACGTTTTGCTCGCGTCGTCC 806

  scaffold29|si     586346 GGGCATTGCGCGGATACAACGTTCAACCATTCAGTCAAACCGACCTCTTG 586395
                                 i       v  i      i       i                 
C scaffold312|s        805 GGGCATCGCGCGGAAACGACGTTCGACCATTCGGTCAAACCGACCTCTTG 756

  scaffold29|si     586396 GAAGCATTGCTCCAAGAGCGGGAACAACGTAGGCCCCTCGCGCTGCTTGT 586445
                                                               v             
C scaffold312|s        755 GAAGCATTGCTCCAAGAGCGGGAACAACGTAGGCCCGTCGCGCTGCTTGT 706

  scaffold29|si     586446 TTGCAGGCAATCTCGAAACGACTTTCGACTCGAAGTCGGGGAGCGTTTGC 586495
                            i          v         i                 i         
C scaffold312|s        705 TCGCAGGCAATCGCGAAACGACCTTCGACTCGAAGTCGGGAAGCGTTTGC 656

  scaffold29|si     586496 GCGA-GAAAAACTCGGGCCCGAAGCGAGCCTGGTCGGGCGCAACACTTCC 586544
                               -   i        v                       i  i     
C scaffold312|s        655 GCGAGGAAGAACTCGGGGCCGAAGCGAGCCTGGTCGGGCGCGACGCTTCC 606

  scaffold29|si     586545 GTTCAACTCTTTCCCGTTCACGGTGAAAGAAATCTTGATGCGGTCAGGCT 586594
                            v                            i                   
C scaffold312|s        605 GGTCAACTCTTTCCCGTTCACGGTGAAAGAGATCTTGATGCGGTCAGGCT 556

  scaffold29|si     586595 GTTTCAAGCCGTCCGTGATTGCTCGATCTGGTAGCCCATCCGGACCCAGA 586644
                                          i   i           v           i      
C scaffold312|s        555 GTTTCAAGCCGTCCGCGATCGCTCGATCTGGAAGCCCATCCGGGCCCAGA 506

  scaffold29|si     586645 GAGGTCCACTTGTTGTACCACGTGAACTGTGGTGTCGAGAGGGCCTTGAG 586694
                             i                    i                          
C scaffold312|s        505 GAAGTCCACTTGTTGTACCACGTAAACTGTGGTGTCGAGAGGGCCTTGAG 456

  scaffold29|si     586695 GAGGTCGGACATGGTGGATAACCGTGTTAAGGACTATAATTATAGTGACC 586744
                                            -          vv                    
C scaffold312|s        455 GAGGTCGGACATGGTGG-TAACCGTGTTTCGGACTATAATTATAGTGACC 407

  scaffold29|si     586745 TACGGTCAATGGATGGATAAAACTAAAAATGAAGTGGAAATGATATTGTG 586794
                                     i i              v     v  i             
C scaffold312|s        406 TACGGTCAATAGGTGGATAAAACTAAATATGAATTGAAAATGATATTGTG 357

  scaffold29|si     586795 AGCATTTAATTTAAACTAACTAACTTCTAGATGTTCAT-GTGAGGCTGAG 586843
                                       -  i  i                   -           
C scaffold312|s        356 AGCATTTAATTT-AATTAGCTAACTTCTAGATGTTCATCGTGAGGCTGAG 308

  scaffold29|si     586844 GAGGTATCTCCTCAGCAGCAGCATGTCCACACTACAGCTCTCTCAGAGAT 586893
                                                       v   i                 
C scaffold312|s        307 GAGGTATCTCCTCAGCAGCAGCATGTCCTCACCACAGCTCTCTCAGAGAT 258

  scaffold29|si     586894 GATGTTGTACCAACCCTCGGAGAGGGACAAGAAAGTAGGACCAGTTCCAC 586943
                                 v     vi v      vv     i          i    v   i
C scaffold312|s        257 GATGTTTTACCATTCATCGGAGTTGGACAGGAAAGTAGGATCAGTACCAT 208

  scaffold29|si     586944 TGGCTACAGCCGAGGGTACTGACTAAGTTACTGATGTACTCCCATTTCCA 586993
                           v      vi iiv           v  v      i       i v i   
C scaffold312|s        207 AGGCTACTACTATGGGTACTGACTCAGGTACTGACGTACTCCTAATCCCA 158

  scaffold29|si     586994 AAGGTATCTGGACTGGACCATGCTACTGACCAGTATGTAGCCCACTTCCA 587043
                           vvi     i       v            i          i i   v   
C scaffold312|s        157 TCAGTATCCGGACTGGTCCATGCTACTGATCAGTATGTAGTCTACTGCCA 108

  scaffold29|si     587044 AGCTACTGTAGACTCATACCCACACGTACTTCATCGAGGCCCCTTATTGG 587093
                           ii         iv                      v      i --i   
C scaffold312|s        107 GACTACTGTAGGATCATACCCACACGTACTTCATCCAGGCCCTT--CTGG 60

  scaffold29|si     587094 TATCTTCAAGTAGACTTCCTCCTTTACATCAAAAGGGGCCAATAGGCATG 587143
                                       v               v                     
C scaffold312|s         59 TATCTTCAAGTACACTTCCTCCTTTACAACAAAAGGGGCCAATAGGCATG 10

  scaffold29|si     587144 GGCAGGACA 587152
                             i      
C scaffold312|s          9 GGTAGGACA 1

Matrix = 20p45g.matrix
Kimura (with divCpGMod) = 8.00
Transitions / transversions = 2.16 (341/158)
Gap_init rate = 0.01 (29 / 5580), avg. gap size = 1.59 (46 / 29)


5705 2.16 0.15 0.46 scaffold29|size1339158 587143 587792 (748226) C rnd-1_family-299#Unknown (2089) 3387 2740 m_b207s001i23 99419

  scaffold29|si     587143 GGGCAGGACA-GCTTTCTGGTTGGGCGGTGGTTTTTCATGATATGAATGT 587191
                            i i      -                              i        
C rnd-1_family-       3387 GAGTAGGACATGCTTTCTGGTTGGGCGGTGGTTTTTCATGACATGAATGT 3338

  scaffold29|si     587192 ATCTCTCCACCATCTGTCCTCCTTGTCAAACTACTTTCCATCCCTGTGAT 587241
                                                  i   i                      
C rnd-1_family-       3337 ATCTCTCCACCATCTGTCCTCCTCGTCGAACTACTTTCCATCCCTGTGAT 3288

  scaffold29|si     587242 ATATTTGTCTTTGCAGGACTTCTTTGAGGATGACTTGGTGGGATGACGCG 587291
                            v                                                
C rnd-1_family-       3287 AGATTTGTCTTTGCAGGACTTCTTTGAGGATGACTTGGTGGGATGACGCG 3238

  scaffold29|si     587292 CTGCAACCATTTTCATAACTATTGTTGTTTTTTCTTTGCTAGCTGCAGGC 587341
                                   i                                         
C rnd-1_family-       3237 CTGCAACCGTTTTCATAACTATTGTTGTTTTTTCTTTGCTAGCTGCAGGC 3188

  scaffold29|si     587342 TTCTCCAGATCTATCCCAGTCGTCTTCGTTATTGACGTTATCTTCCTCAC 587391
                                                         ---                 
C rnd-1_family-       3187 TTCTCCAGATCTATCCCAGTCGTCTTCGTT---GACGTTATCTTCCTCAC 3141

  scaffold29|si     587392 TTTGATCAATGTCTCTTTATCTTTCTTACCATCCCAATATCTCTTAGCAA 587441
                                  i                                          
C rnd-1_family-       3140 TTTGATCGATGTCTCTTTATCTTTCTTACCATCCCAATATCTCTTAGCAA 3091

  scaffold29|si     587442 GGTTCTCCGCTTCTTCTCCTGTTGGGTAAAACCAGGAATGCGGTTTTGTA 587491
                                                                             
C rnd-1_family-       3090 GGTTCTCCGCTTCTTCTCCTGTTGGGTAAAACCAGGAATGCGGTTTTGTA 3041

  scaffold29|si     587492 GTATTGGAGTGACAGAACCACTTGAAAACAAAGAAGAAATGCAGTACTTA 587541
                                                 i                           
C rnd-1_family-       3040 GTATTGGAGTGACAGAACCACTCGAAAACAAAGAAGAAATGCAGTACTTA 2991

  scaffold29|si     587542 CTCAGTGGGCCATTGAAGGTATCAATTTTTTCCCATGTACTATCTACGTA 587591
                                                                             
C rnd-1_family-       2990 CTCAGTGGGCCATTGAAGGTATCAATTTTTTCCCATGTACTATCTACGTA 2941

  scaffold29|si     587592 TCCTTTCTATGTAGTATGGTATTCCAACTCTCCAGTATCACACTCCCTCA 587641
                                  i        v                                 
C rnd-1_family-       2940 TCCTTTCCATGTAGTAAGGTATTCCAACTCTCCAGTATCACACTCCCTCA 2891

  scaffold29|si     587642 CATCCAAAAGCTTATCCACATCATACTCCTGCTCCTCTTCTAGCAACTGC 587691
                                i                                            
C rnd-1_family-       2890 CATCCGAAAGCTTATCCACATCATACTCCTGCTCCTCTTCTAGCAACTGC 2841

  scaffold29|si     587692 AGGTACTTTTGTGCAACATCTTTTGATATTTCATCGATGCTTGCACCATC 587741
                                                  i                          
C rnd-1_family-       2840 AGGTACTTTTGTGCAACATCTTTCGATATTTCATCGATGCTTGCACCATC 2791

  scaffold29|si     587742 CGAGGTAGCTTTGACGGAATGAAAGACAGCAATTAAGAATATGATCTGCA 587791
                           v                                                 
C rnd-1_family-       2790 GGAGGTAGCTTTGACGGAATGAAAGACAGCAATTAAGAATATGATCTGCA 2741

  scaffold29|si     587792 T 587792
                            
C rnd-1_family-       2740 T 2740

Matrix = 20p45g.matrix
Kimura (with divCpGMod) = 1.20
Transitions / transversions = 3.67 (11/3)
Gap_init rate = 0.01 (4 / 649), avg. gap size = 1.00 (4 / 4)


17 0.00 0.00 0.00 scaffold29|size1339158 587793 587811 (748207) (T)n#Simple_repeat 1 19 (0) m_b207s252i0 99420

  scaffold29|si     587793 TTTTTTTTTTTTTTTTTTT 587811
                                              
  (T)n#Simple_r          1 TTTTTTTTTTTTTTTTTTT 19

Matrix = Unknown
Transitions / transversions = 1.00 (0/0)
Gap_init rate = 0.00 (0 / 18), avg. gap size = 0.0 (0 / 0)


929 4.86 24.83 0.56 scaffold29|size1339158 587827 587971 (748047) C rnd-1_family-299#Unknown (2914) 2562 2383 m_b207s001i24 99419

  scaffold29|si     587827 TTTTTGTCTGGGGATGTTATGTAACAAACAATGTTGTTGTAAGTCCTCAT 587876
                               i                  i                          
C rnd-1_family-       2562 TTTTCGTCTGGGGATGTTATGTAGCAAACAATGTTGTTGTAAGTCCTCAT 2513

  scaffold29|si     587877 TTCAGACAAGGTAATCTAAGCAATGAATACACTCACAACCATCCCTGAT- 587925
                                                  i               i - ii    -
C rnd-1_family-       2512 TTCAGACAAGGTAATCTAAGCAACGAATACACTCACAACTA-CTTTGATG 2464

  scaffold29|si     587926 ----------------ATTGTT-------------------CAATCCACT 587940
                           ----------------i     -------------------         
C rnd-1_family-       2463 CCGATTGCCTATCCTAGTTGTTAGCCATCCCTGATATTGTTCAATCCACT 2414

  scaffold29|si     587941 CTTGCTCAATGTCAGAGCCATCCTTATCCTT 587971
                                                          
C rnd-1_family-       2413 CTTGCTCAATGTCAGAGCCATCCTTATCCTT 2383

Matrix = 20p45g.matrix
Kimura (with divCpGMod) = 3.75
Transitions / transversions = 1.00 (7/0)
Gap_init rate = 0.03 (4 / 144), avg. gap size = 9.25 (37 / 4)


12711 5.44 0.56 0.12 scaffold29|size1339158 587972 589572 (746446) rnd-1_family-177#LTR/Gypsy 1 1608 (3135) m_b207s001i25 99421

  scaffold29|si     587972 CACTGCAAACGAATTGTTAGTAAGCTGTTAGTAAAAAGCAAAGGGCTTTC 588021
                                                                           v 
  rnd-1_family-          1 CACTGCAAACGAATTGTTAGTAAGCTGTTAGTAAAAAGCAAAGGGCTTAC 50

  scaffold29|si     588022 TAACACCTGCATGTACATTTAATACTGGGCAGAAACCTTCTCGAAATCGG 588071
                                 v        vi                                 
  rnd-1_family-         51 TAACACGTGCATGTAGGTTTAATACTGGGCAGAAACCTTCTCGAAATCGG 100

  scaffold29|si     588072 CCTTGTTAGCTAATCTGTTAGATATTTGGGGCTCCTAACAAAATTCATCG 588121
                           ?        i                  ?                     
  rnd-1_family-        101 NCTTGTTAGTTAATCTGTTAGATATTTGNGGCTCCTAACAAAATTCATCG 150

  scaffold29|si     588122 ATTTTTTCGATTTACTAACATACTTACTAACAGGTCCGTTTTTGCTAACA 588171
                                 i                                           
  rnd-1_family-        151 ATTTTTCCGATTTACTAACATACTTACTAACAGGTCCGTTTTTGCTAACA 200

  scaffold29|si     588172 TTTTAACTAACAGATTCGATAATTTTGTACTCCTACGAACTCAGATTTCC 588221
                                               v    i ii    v                
  rnd-1_family-        201 TTTTAACTAACAGATTCGATTATTTCGCGCTCCGACGAACTCAGATTTCC 250

  scaffold29|si     588222 TTACTATCGTAATTACTAACAACATTGTACTTTGCGCGATCTCCTTAAAA 588271
                                 ?    ?                   ii            iviii
  rnd-1_family-        251 TTACTANCGTANTTACTAACAACATTGTACTCCGCGCGATCTCCTCCGGG 300

  scaffold29|si     588272 AGGTCGGAGTAGATACGAAAATGTAATACTTCCTTTGTTACAACAAATAT 588321
                           ?   v        ii                   i            i  
  rnd-1_family-        301 NGGTAGGAGTAGACGCGAAAATGTAATACTTCCTCTGTTACAACAAACAT 350

  scaffold29|si     588322 TTTTTTCTAATTTTGCAGGTATTCAGGGTTAACCCTAGGCAAAGCAGAAA 588371
                                                                             
  rnd-1_family-        351 TTTTTTCTAATTTTGCAGGTATTCAGGGTTAACCCTAGGCAAAGCAGAAA 400

  scaffold29|si     588372 AACATATTTTAGGGTTATTCCATCCAACAAAGAATGCAATATAGTTATTT 588421
                                                                             
  rnd-1_family-        401 AACATATTTTAGGGTTATTCCATCCAACAAAGAATGCAATATAGTTATTT 450

  scaffold29|si     588422 TTCCCCAACTGTGAACATTCTCTCACAATAAACACAGCCCTTCACACGTT 588471
                                 ?  ?        i        i?  i          v     i 
  rnd-1_family-        451 TTCCCCNACNGTGAACATCCTCTCACAGNAAGCACAGCCCTTGACACGCT 500

  scaffold29|si     588472 CTAACCATTGTTCACCACCCAA-ATAATCCTTGGTACACCACCAGATGTC 588520
                                  ?    v   i     -      i              i     
  rnd-1_family-        501 CTAACCANTGTTGACCGCCCAATATAATCTTTGGTACACCACCAAATGTC 550

  scaffold29|si     588521 TGCACATAACTGTAGATGGCATAACTCATGATGACAAGTCTCCATCAAAT 588570
                           ?  i    i        v  i  i              v ?i      v 
  rnd-1_family-        551 NGCGCATAGCTGTAGATTGCGTAGCTCATGATGACAAGACNTCATCAACT 600

  scaffold29|si     588571 CATCAGCACTCAGGACTCCCCCCCTTGTTCTCTTCTGTGTTTTGGATTGT 588620
                            ?  vv     i i  v  v  i    v         v i   v  ?   
  rnd-1_family-        601 CNTCTTCACTCGGAACGCCACCTCTTGATCTCTTCTGGGCTTTTGANTGT 650

  scaffold29|si     588621 TCCTCATGGCATACATGACACACTGCATATTGGCATTCTCCT---CTGTT 588667
                                       v       v       i             ---vv   
  rnd-1_family-        651 TCCTCATGGCATTCATGACAAACTGCATGTTGGCATTCTCCTGGAAGGTT 700

  scaffold29|si     588668 TGCTCTCTGGCACATGAAAACACAGTAAGAGTCCTTCTTCAAGTGGATTG 588717
                                       ?     ?     i    v  i   i     v     ? 
  rnd-1_family-        701 TGCTCTCTGGCANATGAANACACAATAAGCGTTCTTTTTCAATTGGATNG 750

  scaffold29|si     588718 CATGGTTCTGTCTGAAAT-CAATGGACCTCCAATCCTTTCCGACACATTC 588766
                           ?     i i         - i    ?      i     i  v   i    
  rnd-1_family-        751 NATGGTCCCGTCTGAAATGCGATGGNCCTCCAGTCCTTCCCCACATATTC 800

  scaffold29|si     588767 AT--CCAATGGTGCCTGCAGTGAATCAAATAAAAGGAGGGAAATAAAATA 588814
                           v --             i                       i        
  rnd-1_family-        801 CTTCCCAATGGTGCCTGTAGTGAATCAAATAAAAGGAGGGAGATAAAATA 850

  scaffold29|si     588815 AAATATGA-AGAGCTAGTGAAGTAAACAATTCAACAAAATAGAAGATGGC 588863
                             i ?   -      ?                      i           
  rnd-1_family-        851 AAGTNTGACAGAGCTNGTGAAGTAAACAATTCAACAAAGTAGAAGATGGC 900

  scaffold29|si     588864 ATACTTACCTTCTAATGGAGGAAATTCAACATAAAATGTGTGAGGTCTTC 588913
                                                                             
  rnd-1_family-        901 ATACTTACCTTCTAATGGAGGAAATTCAACATAAAATGTGTGAGGTCTTC 950

  scaffold29|si     588914 TGAACATAAGTGGCTGAAACTAGAGTGCCGATTAGGTAAAGTCTCACCTC 588963
                                                                             
  rnd-1_family-        951 TGAACATAAGTGGCTGAAACTAGAGTGCCGATTAGGTAAAGTCTCACCTC 1000

  scaffold29|si     588964 TTTCTTGTCTTTCTCCACATCTGAAGACTAGAAAATCGAAAACAAATGAA 589013
                                                                      v      
  rnd-1_family-       1001 TTTCTTGTCTTTCTCCACATCTGAAGACTAGAAAATCGAAAACCAATGAA 1050

  scaffold29|si     589014 ATGGGTGTCTGTGACATGCTCAAATATATACAAAACAAATGATTCATTCC 589063
                           ii                       v                        
  rnd-1_family-       1051 GCGGGTGTCTGTGACATGCTCAAATTTATACAAAACAAATGATTCATTCC 1100

  scaffold29|si     589064 CTTACCTCTACCTTGTTTGCTAACTGCCACTTTACCTTGTCACATGTATG 589113
                                          v                                  
  rnd-1_family-       1101 CTTACCTCTACCTTGGTTGCTAACTGCCACTTTACCTTGTCACATGTATG 1150

  scaffold29|si     589114 CAATATAGAAGAACAAATGACCAAATGAAGTGTAAGAAATGGTTGAAAAT 589163
                             --                                   i          
  rnd-1_family-       1151 CA--ATAGAAGAACAAATGACCAAATGAAGTGTAAGAAACGGTTGAAAAT 1198

  scaffold29|si     589164 CCAGAATTTTTTACTGATAATGCACTTACATCATCCACCAACTCCTTGCT 589213
                               v     ii                                      
  rnd-1_family-       1199 CCAGTATTTTCCACTGATAATGCACTTACATCATCCACCAACTCCTTGCT 1248

  scaffold29|si     589214 AATCTCATCTGATGTCTGTTACAAGATTAACACAATGGTTTAAAATATGA 589263
                                                                          v  
  rnd-1_family-       1249 AATCTCATCTGATGTCTGTTACAAGATTAACACAATGGTTTAAAATAAGA 1298

  scaffold29|si     589264 AAATCTCATTGCATTACTGAAATAAAAATGTCATTCTCACATTAATTTTG 589313
                                               i                      v i    
  rnd-1_family-       1299 AAATCTCATTGCATTACTGAGATAAAAATGTCATTCTCACATTTACTTTG 1348

  scaffold29|si     589314 AACTCCATTGACTTGATCTGTTGAGAAGTTCAAGTTCATGAGGTCAGGAC 589363
                                                                         i   
  rnd-1_family-       1349 AACTCCATTGACTTGATCTGTTGAGAAGTTCAAGTTCATGAGGTCAAGAC 1398

  scaffold29|si     589364 ATCAAATCGTGGACTCTTATGATTTATTGCCTATACTCACATCATTTTCC 589413
                                     ?                                       
  rnd-1_family-       1399 ATCAAATCGTNGACTCTTATGATTTATTGCCTATACTCACATCATTTTCC 1448

  scaffold29|si     589414 ATCCCTTTCTTCTTTTTCCTCTCACCAGATACCTGTCAACATGCAACAGA 589463
                                                                             
  rnd-1_family-       1449 ATCCCTTTCTTCTTTTTCCTCTCACCAGATACCTGTCAACATGCAACAGA 1498

  scaffold29|si     589464 GAACAAATGGGGGAAGCTTCATAAATAGAGAAAGAATAGTGTTGTCAAGA 589513
                                                                             
  rnd-1_family-       1499 GAACAAATGGGGGAAGCTTCATAAATAGAGAAAGAATAGTGTTGTCAAGA 1548

  scaffold29|si     589514 CTATGATCTCACTTCATTATGCAACTTCTTTCGCTTTTCT-GGGGAACAT 589562
                                                                   -    ?    
  rnd-1_family-       1549 CTATGATCTCACTTCATTATGCAACTTCTTTCGCTTTTCTGGGGGNACAT 1598

  scaffold29|si     589563 CATTGGTTAA 589572
                                     
  rnd-1_family-       1599 CATTGGTTAA 1608

Matrix = 20p45g.matrix
Kimura (with divCpGMod) = 4.93
Transitions / transversions = 1.64 (54/33)
Gap_init rate = 0.01 (8 / 1600), avg. gap size = 1.38 (11 / 8)


21687 8.97 1.87 1.32 scaffold29|size1339158 589600 592753 (743265) rnd-1_family-177#LTR/Gypsy 1573 4743 (0) m_b207s001i26 99421

  scaffold29|si     589600 CTTCTCTTTATTTTTCTTTGTGTGT-TTATTG-TTCTCAAGTGAAAAA-C 589646
                                -  iii      vv v ?ii- i    -  vv           - 
  rnd-1_family-       1573 CTTCT-TTCGCTTTTCTGGGGGNACATCATTGGTTAACAAGTGAAAAAAC 1621

  scaffold29|si     589647 AGAAAACCAAATTATTAGAAGATTGCTATTTTTGAAGTAAGGTAATAACA 589696
                                          ?                i                 
  rnd-1_family-       1622 AGAAAACCAAATTATNAGAAGATTGCTATTTTCGAAGTAAGGTAATAACA 1671

  scaffold29|si     589697 CTAGTTACATTCACCTCAGTTAACGTTCCTTCACTGTCCCTTTTTTCAAT 589746
                                              ?                              
  rnd-1_family-       1672 CTAGTTACATTCACCTCAGNTAACGTTCCTTCACTGTCCCTTTTTTCAAT 1721

  scaffold29|si     589747 TTCAAGGCTTCTTGATCTTTTCACAAGGTATGTCTGGTTAGCATTTACGT 589796
                           vi                                                
  rnd-1_family-       1722 GCCAAGGCTTCTTGATCTTTTCACAAGGTATGTCTGGTTAGCATTTACGT 1771

  scaffold29|si     589797 TGA-AAAACATGGATGATATCTTTAATGGAATGGATACTTACATGCATCT 589845
                              -                                          i   
  rnd-1_family-       1772 TGANAAAACATGGATGATATCTTTAATGGAATGGATACTTACATGCGTCT 1821

  scaffold29|si     589846 TCCCCTGAAAGGTTTTCAAATGGTTCCCAAGTTGCCTCACTCAAAGGGTA 589895
                                                                             
  rnd-1_family-       1822 TCCCCTGAAAGGTTTTCAAATGGTTCCCAAGTTGCCTCACTCAAAGGGTA 1871

  scaffold29|si     589896 CCCAGCCCATTTGACAAGAAATTCTTCCCTACCCTTTTTGCTTACTCGCA 589945
                                                       i                     
  rnd-1_family-       1872 CCCAGCCCATTTGACAAGAAATTCTTCCTTACCCTTTTTGCTTACTCGCA 1921

  scaffold29|si     589946 TTTTAATTACCTTCTCCACAAAGAATTCCTCCTGCTCTTCTTCAGCAATA 589995
                                                                             
  rnd-1_family-       1922 TTTTAATTACCTTCTCCACAAAGAATTCCTCCTGCTCTTCTTCAGCAATA 1971

  scaffold29|si     589996 TCGTTATTTGTCTGAGATACCAAATCATCGCTTTTTGTCATGTCAGGTGT 590045
                                             i                 i           i 
  rnd-1_family-       1972 TCGTTATTTGTCTGAGATGCCAAATCATCGCTTTTTATCATGTCAGGTAT 2021

  scaffold29|si     590046 ATGATTCAAGAATGCTCTCCTTTCTTCCTCTGTGATCACTTCATAACATT 590095
                           i                                                 
  rnd-1_family-       2022 GTGATTCAAGAATGCTCTCCTTTCTTCCTCTGTGATCACTTCATAACATT 2071

  scaffold29|si     590096 TATGCCAAATGATATATTAGGTGTGAGTTCTTGTGAATAAAAGTAACCTG 590145
                                                                             
  rnd-1_family-       2072 TATGCCAAATGATATATTAGGTGTGAGTTCTTGTGAATAAAAGTAACCTG 2121

  scaffold29|si     590146 ATCATGACTAATCGCTCACCAGAAGCACATGGAAGAGAAGTCTTGGCAGC 590195
                                   ?   v                           i ?       
  rnd-1_family-       2122 ATCATGACNAATAGCTCACCAGAAGCACATGGAAGAGAAGCCNTGGCAGC 2171

  scaffold29|si     590196 CATCTTATTTTTCTCATCTGATGTGAAAATAAATAGCCAAAACTTGTTAC 590245
                            ?                                                
  rnd-1_family-       2172 CNTCTTATTTTTCTCATCTGATGTGAAAATAAATAGCCAAAACTTGTTAC 2221

  scaffold29|si     590246 TACTTTGAATTCTTGTAATTAAAATATATATGATGTAGGCATGATAACAC 590295
                                             ?                 i             
  rnd-1_family-       2222 TACTTTGAATTCTTGTAANTAAAATATATATGATGTGGGCATGATAACAC 2271

  scaffold29|si     590296 TTACAGGTGGATACCAAATTCTCAAAACTTTTCTTTCCAGAAGGTGCAGA 590345
                                                                             
  rnd-1_family-       2272 TTACAGGTGGATACCAAATTCTCAAAACTTTTCTTTCCAGAAGGTGCAGA 2321

  scaffold29|si     590346 TATGGGCGTCTCACTTGCAGTTGGCTTTCTTTTTCCATCTTCCTCATGAT 590395
                                              v                              
  rnd-1_family-       2322 TATGGGCGTCTCACTTGCACTTGGCTTTCTTTTTCCATCTTCCTCATGAT 2371

  scaffold29|si     590396 GCAGTAGGCCATTCATTTTCGATTCTGCTGAAGTGACGAGGTGGCAGTTC 590445
                            vi                                               
  rnd-1_family-       2372 GGGGTAGGCCATTCATTTTCGATTCTGCTGAAGTGACGAGGTGGCAGTTC 2421

  scaffold29|si     590446 CATTGAGAAATTTCATTCCCCAGATCCATGGTTCCCGGTATATCACTTCT 590495
                                                                             
  rnd-1_family-       2422 CATTGAGAAATTTCATTCCCCAGATCCATGGTTCCCGGTATATCACTTCT 2471

  scaffold29|si     590496 ACAAGTCAATTCCTCTTGATAATATCCAATGTCCGAATACTCCAAGTCAT 590545
                                                                             
  rnd-1_family-       2472 ACAAGTCAATTCCTCTTGATAATATCCAATGTCCGAATACTCCAAGTCAT 2521

  scaffold29|si     590546 CAGCACCTATTTATTTCAATGCAACGAGAGGTCAAAATCATAGTGAAAGT 590595
                                                 i                           
  rnd-1_family-       2522 CAGCACCTATTTATTTCAATGCGACGAGAGGTCAAAATCATAGTGAAAGT 2571

  scaffold29|si     590596 ACATGCAAAC-AAAAATTGACTACAT--GCTCACTTGTGAAGTTATCCGA 590642
                                     -             i --           ?   ??     
  rnd-1_family-       2572 ACATGCAAACAAAAAATTGACTACGTTCGCTCACTTGTGNAGTNNTCCGA 2621

  scaffold29|si     590643 TCTGGTGCCATTAAGGGGCTCATTCAGTCTTTCTCTACACT-CAACCATC 590691
                             i          ?        i       i    i     -  ?  ?  
  rnd-1_family-       2622 TCCGGTGCCATTANGGGGCTCACTCAGTCTCTCTCCACACTGCANCCNTC 2671

  scaffold29|si     590692 ACATCATTCGAGTGAATATTATCCCACATAGGTCCAAATAATTCGTTGG- 590740
                                ---------            v i   v           -    -
  rnd-1_family-       2672 ACATC---------AATATTATCCCAAACAGGACCAAATAATTC-TTGGT 2711

  scaffold29|si     590741 -AATCTGTAGAATCACAATCTCGCACTACTGCTTGATGTGGTTTGTTGCA 590789
                           -  - i v      ?         i                         
  rnd-1_family-       2712 CAA-CCGAAGAATCNCAATCTCGCGCTACTGCTTGATGTGGTTTGTTGCA 2760

  scaffold29|si     590790 ATTGTCCACAAAAGGTCGTTCATTCGATTCACTTGCACTGTTATCTTCAC 590839
                                           i             i     vvi  i   ?    
  rnd-1_family-       2761 ATTGTCCACAAAAGGTTGTTCATTCGATTCGCTTGCTGCGTCATCNTCAC 2810

  scaffold29|si     590840 ATACCGTACTGTATTTCCAATCATAATATTGCAAACCATGTTGGTCACAA 590889
                           v v  v vi  i     vvi     i  i vi        i  vi  v  
  rnd-1_family-       2811 TTCCCCTCTTGCATTTCACGTCATAGTACTCTAAACCATGCTGTCCAAAA 2860

  scaffold29|si     590890 TCATTTTTTGTCATGATCTG---------AAGCAA--AACGAAAG-GACT 590927
                             i i i v       i   ---------   vi --       i-    
  rnd-1_family-       2861 TCGTCTCTGGTCATGACCTGTTCATTGACAAGGGATGAACGAAAATGACT 2910

  scaffold29|si     590928 TTTACAAGACATCCTATCTGTAAAATGATG-----CTTCATAATTAACAT 590972
                              -  i---  -- i    v         -----    i-         
  rnd-1_family-       2911 TTT-CAG---AT--TGTCTGAAAAATGATGTCCAACTTCG-AATTAACAT 2953

  scaffold29|si     590973 GTCCTCTCACCTCCTTT--GACTGATGGAACCTTCTATAATATTCCACCA 591020
                                i       v   --   --    v i   i           vi  
  rnd-1_family-       2954 GTCCTTTCACCTCATTTCCGAC--ATGGTATCTTTTATAATATTCCCTCA 3001

  scaffold29|si     591021 TCTGGGCTACAAATTGGTCTTCAGGTAAGAATTGAATGGCCTTTGAAAGC 591070
                               iv                               v     v  i   
  rnd-1_family-       3002 TCTGATCTACAAATTGGTCTTCAGGTAAGAATTGAATTGCCTTGGAGAGC 3051

  scaffold29|si     591071 TCGTCTTTTGTTGGTAAGTATCTGGGAACTCCAGCTGCTCTCCTCACAAT 591120
                                           i i    v  i      v          v     
  rnd-1_family-       3052 TCGTCTTTTGTTGGTAGGCATCTTGGGACTCCACCTGCTCTCCTGACAAT 3101

  scaffold29|si     591121 ATACCCATTATAAGGAAAGCCAAGGACTGCAATGGCCTTTTTCTCAACAA 591170
                           i       v   v     v  v  i     ?   i               
  rnd-1_family-       3102 GTACCCATGATACGGAAATCCCAGAACTGCNATGACCTTTTTCTCAACAA 3151

  scaffold29|si     591171 CCACGGGACCCTGGAATAATGTGGTAAAGCTCTTTTCATTTAGATTG-CC 591219
                               v           i iv   ?i   i   v i  v  ivv i i- i
  rnd-1_family-       3152 CCACTGGACCCTGGAACAGGGTGNCAAAACTCATCTCCTTCCCACTATCT 3201

  scaffold29|si     591220 ACCTTGGTTATTT--GGATAAATCCTTTCATACCATACCCCCCCCACATT 591267
                               ?  i     --                       i     v     
  rnd-1_family-       3202 ACCTNGGCTATTTTGGGATAAATCCTTTCATACCATACTCCCCCAACATT 3251

  scaffold29|si     591268 GTGGAGCATACCCCTCCTCATCCTTTGATTGAATGTATTATTGAAAAGGT 591317
                              v i                                 i        i 
  rnd-1_family-       3252 GTGTAACATACCCCTCCTCATCCTTTGATTGAATGTATTGTTGAAAAGAT 3301

  scaffold29|si     591318 AGTCAGCAATCCTATACAGGAAATGTTTCTTGTGATCAGGAAACTTGACC 591367
                           i   v  ?        i           i v  v   v            
  rnd-1_family-       3302 GGTCTGCNATCCTATATAGGAAATGTTTTTGGTTATCTGGAAACTTGACC 3351

  scaffold29|si     591368 TTAAA---TGAATTTTCGATGGCACCTTTGGCTCGATCAAACCATCCCCT 591414
                             i  ---   ---     vi   ?                    v    
  rnd-1_family-       3352 TTGAATTTTGA---TTCGAGAGCANCTTTGGCTCGATCAAACCATGCCCT 3398

  scaffold29|si     591415 CTCTATCTTGTGCGGATGTTTTATAATATCCAGAACTCGAACGAGATAAT 591464
                              iv                  vi  i           ?  i       
  rnd-1_family-       3399 CTCCTTCTTGTGCGGATGTTTTAGGATGTCCAGAACTCGNACAAGATAAT 3448

  scaffold29|si     591465 TGTCATCAAGGACATGGCTGGATGAAAGGGCGGCAGTGTGAATACTTTCA 591514
                                  v ii i   i     i  v   i     v    i     i   
  rnd-1_family-       3449 TGTCATCCAAAATATGACTGGACGATAGGACGGCATTGTGGATACTCTCA 3498

  scaffold29|si     591515 ATGCTGTTTCCTTCTATGTGAAGGTTATAAAAGTTCGCCCTGGTCTGAA- 591563
                             i   i         i  v   i        v        v    v  -
  rnd-1_family-       3499 ATACTGCTTCCTTCTACGTTAAGATTATAAAACTTCGCCCTCGTCTTAAT 3548

  scaffold29|si     591564 ---GTTGAATAA-AT-TAGACAAAATTATTGAGAATGCAGTTATTCATCC 591608
                           ---i    i   -  -   -  i                           
  rnd-1_family-       3549 TCGATTGAGTAACATGTAG-CAGAATTATTGAGAATGCAGTTATTCATCC 3597

  scaffold29|si     591609 TTCAAAGAG--AACGTACCATCAAATGAGACAGAAGACATTTCGTAAGGT 591656
                                 v i--                v    iv           v  i 
  rnd-1_family-       3598 TTCAAATAAACAACGTACCATCAAATGCGACAACAGACATTTCGTCAGAT 3647

  scaffold29|si     591657 TATCATGAATTTCTTCAT-AAAATGCTTTGAGCTTTGTCAGGAATGATTC 591705
                                 viii        -      --    v   ivi  v   ?     
  rnd-1_family-       3648 TATCATTGGCTTCTTCATAAAAATG--TTGATCTTCTCCACGAANGATTC 3695

  scaffold29|si     591706 CATTTGCAATTCGTCTGGATACTCCTCTGGTAGGCTTCTGTCAAAGTGAA 591755
                                 vi v viv??    v  i      v                 v 
  rnd-1_family-       3696 CATTTGAGAATAAGNNGGATTCTTCTCTGGAAGGCTTCTGTCAAAGTGTA 3745

  scaffold29|si     591756 CAGCATAGGTCCAAAATTTCCTTCCGTGAATTTCATTAATATGCTTTTTG 591805
                                  ?     v v   viiv     vv   v  i    v i     v
  rnd-1_family-       3746 CAGCATANGTCCACATTTTATCGCCGTGTTTTTGATCAATAAGTTTTTTC 3795

  scaffold29|si     591806 TTGGGTGGAAGAAAATCATAAGGGAGGTATAACAAGTCTGGAGATTTCCC 591855
                             v v   i     i    vv  i  i?i      v     ? i   i  
  rnd-1_family-       3796 TTTGCTGGGAGAAAGTCATTCGGAAGANGTAACAACTCTGGNGGTTTTCC 3845

  scaffold29|si     591856 ATTCATTATACCAATGGTATCATTCGAAGTAAGGTTTGAATTGGGGG--- 591902
                                    v  ?  v v     iv     ?     ?  i     v ---
  rnd-1_family-       3846 ATTCATTATCCCNATCGAATCATCAGAAGTNAGGTTNGAGTTGGGTGATG 3895

  scaffold29|si     591903 ---TGGGAATGTGATGCTGAGCACTTGAGGTTGACAAGATTGATAATGCA 591949
                           ---       v  i v ---           ? i   v v   ii    v
  rnd-1_family-       3896 TCATGGGAATTTGGTTC---GCACTTGAGGTNGGCAACAGTGACGATGCC 3942

  scaffold29|si     591950 CGGAAGTGACTGTGG---ATGATGTTGTCAATGATGATGCTCTTG-AATC 591995
                               ?          ---    i ii           i  i i  - i  
  rnd-1_family-       3943 CGGANGTGACTGTGGTACATGACGCCGTCAATGATGACGCCCCTGTAGTC 3992

  scaffold29|si     591996 TCTTGATTGATGACAAGGGACCCTTACATGG-AAAGATGATGCTCTTGAA 592044
                                       i---------   i-   v-  i  v           i
  rnd-1_family-       3993 TCTTGATTGATGG---------CTTG-ATGTCAAGGAGGATGCTCTTGAG 4032

  scaffold29|si     592045 TCTCTTGGTTGATTATAAGGAACTGGTATACGGAAGGTGGGTT---TTGT 592091
                            viv   i v i              vi  i  i         ---    
  rnd-1_family-       4033 TACGTTGATGGGTTATAAGGAACTGGGGTATGGGAGGTGGGTTGACTTGT 4082

  scaffold29|si     592092 TGATGGGGTAATGCATGATTCATCTTGTGCAAGCAACTTCACATTTGATG 592141
                             i? v  ?         ? v    vv    i  i       vvi   i 
  rnd-1_family-       4083 TGGNGCGGNAATGCATGANTAATCTGCTGCAGGCGACTTCACTGCTGACG 4132

  scaffold29|si     592142 AAACATTTGAGTTCACAGTCGATTCTCTGGAACAGTTCGATG-TGTCAGA 592190
                           i  ?       ii  v? ?v   v ?        v     ? -  ?   ?
  rnd-1_family-       4133 GAANATTTGAGCCCAANGNGGATGCNCTGGAACATTTCGANGCTGNCAGN 4182

  scaffold29|si     592191 ATTAATACTTCGCGCCATACTGGATTGTATATGGAACGGTCGAATTGCAG 592240
                                                                             
  rnd-1_family-       4183 ATTAATACTTCGCGCCATACTGGATTGTATATGGAACGGTCGAATTGCAG 4232

  scaffold29|si     592241 ACGGAGCATGATGATTAGGGGTAAAAAGAGGGGGGGGGTTGGTTTTCGAA 592290
                                                        -                v   
  rnd-1_family-       4233 ACGGAGCATGATGATTAGGGGTAAAAAGA-GGGGGGGGTTGGTTTTGGAA 4281

  scaffold29|si     592291 GAAGGATTGGTATTGGTGGCTCTTGGATTTATTCTATCATTTTCAATCGA 592340
                                                v            ii              
  rnd-1_family-       4282 GAAGGATTGGTATTGGTGGCTGTTGGATTTATTCCGTCATTTTCAATCGA 4331

  scaffold29|si     592341 TGATTTTTGAAAGGGGGAGAAGGTGGGCGAGGAATGTGTTGATGAATACT 592390
                                                        i                 v  
  rnd-1_family-       4332 TGATTTTTGAAAGGGGGAGAAGGTGGGCGGGGAATGTGTTGATGAATCCT 4381

  scaffold29|si     592391 GTGGAAATGAATGATTGGAACGTTGGTTATCCTTGTAATCAATCTGGCTG 592440
                                                                             
  rnd-1_family-       4382 GTGGAAATGAATGATTGGAACGTTGGTTATCCTTGTAATCAATCTGGCTG 4431

  scaffold29|si     592441 CAAGTCGATTCTGTCAAATTACTTGGTTTGTTTTGGCGCGATGAACAGAG 592490
                                           v                                i
  rnd-1_family-       4432 CAAGTCGATTCTGTCACATTACTTGGTTTGTTTTGGCGCGATGAACAGAA 4481

  scaffold29|si     592491 TTGGGGGGGAAGATTTGGCGGGGGGTGATGCCACAAAGGCTTACTGCTTG 592540
                             -                                               
  rnd-1_family-       4482 TT-GGGGGGAAGATTTGGCGGGGGGTGATGCCACAAAGGCTTACTGCTTG 4530

  scaffold29|si     592541 GAAGACGGGATGTGGAAGTGAGCCGAACATAGTTGGCATTCTGGTTAACA 592590
                                                                            i
  rnd-1_family-       4531 GAAGACGGGATGTGGAAGTGAGCCGAACATAGTTGGCATTCTGGTTAACG 4580

  scaffold29|si     592591 CACGGAAGGGGAGGGAGTGGGGGAGAGATCTCTGAACCAGCATGGAACTC 592640
                                               v                             
  rnd-1_family-       4581 CACGGAAGGGGAGGGAGTGGCGGAGAGATCTCTGAACCAGCATGGAACTC 4630

  scaffold29|si     592641 CCCTCCACTGTTGTCAGAGTCATTTTTCATGGTGGCAGACATCCTGTTAT 592690
                                                                             
  rnd-1_family-       4631 CCCTCCACTGTTGTCAGAGTCATTTTTCATGGTGGCAGACATCCTGTTAT 4680

  scaffold29|si     592691 CGCCATCGTGGTTATGGCACGATCGATGAGGGGAATATAGGGGAATTGTT 592740
                                             i                        i      
  rnd-1_family-       4681 CGCCATCGTGGTTATGGCGCGATCGATGAGGGGAATATAGGGGGATTGTT 4730

  scaffold29|si     592741 TGCAATAATATTA 592753
                                        
  rnd-1_family-       4731 TGCAATAATATTA 4743

Matrix = 20p45g.matrix
Kimura (with divCpGMod) = 8.84
Transitions / transversions = 1.29 (157/122)
Gap_init rate = 0.02 (72 / 3153), avg. gap size = 1.40 (101 / 72)


551 8.75 1.25 0.00 scaffold29|size1339158 592773 592852 (743166) rnd-1_family-92#Unknown 1 81 (334) m_b207s001i27 99422

  scaffold29|si     592773 TAGAATCGTATGGCGCGATCAATGGGGGGAATATAATATATATATA-GGG 592821
                            i                                            -   
  rnd-1_family-          1 TGGAATCGTATGGCGCGATCAATGGGGGGAATATAATATATATATAGGGG 50

  scaffold29|si     592822 GATCGTTTCCAATAACAGTATAATATAATAT 592852
                                   v         i i v   v  i 
  rnd-1_family-         51 GATCGTTTGCAATAACAGCACACTATCATGT 81

Matrix = 20p45g.matrix
Kimura (with divCpGMod) = 9.35
Transitions / transversions = 1.33 (4/3)
Gap_init rate = 0.01 (1 / 79), avg. gap size = 1.00 (1 / 1)


3088 4.67 0.26 1.55 scaffold29|size1339158 592843 593233 (742785) rnd-1_family-92#Unknown 30 415 (0) m_b207s001i28 99423

  scaffold29|si     592843 AATATAATATATCTATAATAAGTACCATATAATATAACACACTATCACAC 592892
                                       v    ivii - i i v ivv      v-----     
  rnd-1_family-         30 AATATAATATATATATAGGGGG-ATCGTTTGCAATAACAG-----CACAC 73

  scaffold29|si     592893 TATCATGTTGGAATTTCTTTTGACATGAGATTTAAAAATGAATTTGTTTC 592942
                                                           ?                 
  rnd-1_family-         74 TATCATGTTGGAATTTCTTTTGACATGAGATTNAAAAATGAATTTGTTTC 123

  scaffold29|si     592943 TACAGGGAAGTACTAACAACATGATGTTCTTCAAACCATAATGACAACAT 592992
                                                                             
  rnd-1_family-        124 TACAGGGAAGTACTAACAACATGATGTTCTTCAAACCATAATGACAACAT 173

  scaffold29|si     592993 TTTCATTCCCACCACACTTGTTATTAGCGAGATCAAGCAGACCACCTGTT 593042
                                                                             
  rnd-1_family-        174 TTTCATTCCCACCACACTTGTTATTAGCGAGATCAAGCAGACCACCTGTT 223

  scaffold29|si     593043 ATCATCAATACTATATCTGGACAGTATT-TGCTCTCTCGAAATTGGATCG 593091
                                                       -  i    v       v i   
  rnd-1_family-        224 ATCATCAATACTATATCTGGACAGTATTGTGTTCTCGCGAAATTCGGTCG 273

  scaffold29|si     593092 TGGTCATGTCGACTGTGGTACCTTCATCCTTCGTGGGTGTTGACTCTTTC 593141
                                i                                            
  rnd-1_family-        274 TGGTCGTGTCGACTGTGGTACCTTCATCCTTCGTGGGTGTTGACTCTTTC 323

  scaffold29|si     593142 GGCAAAACGAGATCTTCTTTTTCGCCTGACATCTATCTTCGGTTCAGCAT 593191
                                                                            v
  rnd-1_family-        324 GGCAAAACGAGATCTTCTTTTTCGCCTGACATCTATCTTCGGTTCAGCAG 373

  scaffold29|si     593192 CTTTTCTGTCCATACATCAAGGTGCTCATCTACGAAAGGGGG 593233
                                                                     
  rnd-1_family-        374 CTTTTCTGTCCATACATCAAGGTGCTCATCTACGAAAGGGGG 415

Matrix = 20p45g.matrix
Kimura (with divCpGMod) = 4.34
Transitions / transversions = 1.00 (9/9)
Gap_init rate = 0.02 (7 / 390), avg. gap size = 1.00 (7 / 7)


2585 0.35 0.35 0.35 scaffold29|size1339158 593111 593399 (742619) C rnd-1_family-95#Unknown (0) 289 1 m_b207s001i29 99424

  scaffold29|si     593111 ACCTTCATCCTTCGTG-GGTGTTGACTCTTTCGGCAAAACGAGATCTTCT 593159
                                           -                                 
C rnd-1_family-        289 ACCTTCATCCTTCGTGAGGTGTTGACTCTTTCGGCAAAACGAGATCTTCT 240

  scaffold29|si     593160 TTTTCGCCTGACATCTATCTTCGGTTCAGCATCTTTTCTGTCCATACATC 593209
                                                          v                  
C rnd-1_family-        239 TTTTCGCCTGACATCTATCTTCGGTTCAGCAGCTTTTCTGTCCATACATC 190

  scaffold29|si     593210 AAGGTGCTCATCTACGAAAGGGGGGGACTGTGACTTCAAAGCAGACAACT 593259
                                                    -                        
C rnd-1_family-        189 AAGGTGCTCATCTACGAAAGGGGGG-ACTGTGACTTCAAAGCAGACAACT 141

  scaffold29|si     593260 GGGATTGTGTTCTCGCGAAATTCGGTCGTGGTCGTGTCGACTGTGGTACC 593309
                                                                             
C rnd-1_family-        140 GGGATTGTGTTCTCGCGAAATTCGGTCGTGGTCGTGTCGACTGTGGTACC 91

  scaffold29|si     593310 TTCATCCTTCGTGGGTGTTGACTCTTTCGGCAAAACGAGATCTTCTTTTT 593359
                                                                             
C rnd-1_family-         90 TTCATCCTTCGTGGGTGTTGACTCTTTCGGCAAAACGAGATCTTCTTTTT 41

  scaffold29|si     593360 CGCCTGACATCTATCTTCGGTTCAGCAGCTTTTCTGTCCA 593399
                                                                   
C rnd-1_family-         40 CGCCTGACATCTATCTTCGGTTCAGCAGCTTTTCTGTCCA 1

Matrix = 20p45g.matrix
Kimura (with divCpGMod) = 0.35
Transitions / transversions = 0.00 (0/1)
Gap_init rate = 0.01 (2 / 288), avg. gap size = 1.00 (2 / 2)

2401 0.35 0.32 9.34 scaffold29|size1339158 593307 593621 (742397) C rnd-1_family-95#Unknown (0) 289 1 m_b207s001i31 99424

  scaffold29|si     593307 ACCTTCATCCTTCGTG-GGTGTTGACTCTTTCGGCAAAACGAGATCTTCT 593355
                                           -                                 
C rnd-1_family-        289 ACCTTCATCCTTCGTGAGGTGTTGACTCTTTCGGCAAAACGAGATCTTCT 240

  scaffold29|si     593356 TTTTCGCCTGACATCTATCTTCGGTTCAGCAGCTTTTCTGTCCATAAATC 593405
                                                               --------------
C rnd-1_family-        239 TTTTCGCCTGACATCTATCTTCGGTTCAGCAGCTTT-------------- 204

  scaffold29|si     593406 AAGGTGCTCTTTTCTGTCCATACATCAAGGTGCTCATCTACGAAAGGGGG 593455
                           ------------                                      
C rnd-1_family-        203 ------------TCTGTCCATACATCAAGGTGCTCATCTACGAAAGGGGG 166

  scaffold29|si     593456 GGACTGTGACTTCAAAGCAGTCAACTGGGATTGTGTTCTCGCGAAATTCG 593505
                            -                  v                             
C rnd-1_family-        165 G-ACTGTGACTTCAAAGCAGACAACTGGGATTGTGTTCTCGCGAAATTCG 117

  scaffold29|si     593506 GTCGTGGTCGTGTCGACTGTGGTACCTTCATCCTTCGTGGGTGTTGACTC 593555
                                                                             
C rnd-1_family-        116 GTCGTGGTCGTGTCGACTGTGGTACCTTCATCCTTCGTGGGTGTTGACTC 67

  scaffold29|si     593556 TTTCGGCAAAACGAGATCTTCTTTTTCGCCTGACATCTATCTTCGGTTCA 593605
                                                                             
C rnd-1_family-         66 TTTCGGCAAAACGAGATCTTCTTTTTCGCCTGACATCTATCTTCGGTTCA 17

  scaffold29|si     593606 GCAGCTTTTCTGTCCA 593621
                                           
C rnd-1_family-         16 GCAGCTTTTCTGTCCA 1

Matrix = 20p45g.matrix
Kimura (with divCpGMod) = 0.35
Transitions / transversions = 0.00 (0/1)
Gap_init rate = 0.09 (28 / 314), avg. gap size = 1.00 (28 / 28)

2432 0.00 0.32 9.34 scaffold29|size1339158 593529 593843 (742175) C rnd-1_family-95#Unknown (0) 289 1 m_b207s001i33 99424

  scaffold29|si     593529 ACCTTCATCCTTCGTG-GGTGTTGACTCTTTCGGCAAAACGAGATCTTCT 593577
                                           -                                 
C rnd-1_family-        289 ACCTTCATCCTTCGTGAGGTGTTGACTCTTTCGGCAAAACGAGATCTTCT 240

  scaffold29|si     593578 TTTTCGCCTGACATCTATCTTCGGTTCAGCAGCTTTTCTGTCCATAAATC 593627
                                                               --------------
C rnd-1_family-        239 TTTTCGCCTGACATCTATCTTCGGTTCAGCAGCTTT-------------- 204

  scaffold29|si     593628 AAGGTGCTCTTTTCTGTCCATACATCAAGGTGCTCATCTACGAAAGGGGG 593677
                           ------------                                      
C rnd-1_family-        203 ------------TCTGTCCATACATCAAGGTGCTCATCTACGAAAGGGGG 166

  scaffold29|si     593678 GGACTGTGACTTCAAAGCAGACAACTGGGATTGTGTTCTCGCGAAATTCG 593727
                            -                                                
C rnd-1_family-        165 G-ACTGTGACTTCAAAGCAGACAACTGGGATTGTGTTCTCGCGAAATTCG 117

  scaffold29|si     593728 GTCGTGGTCGTGTCGACTGTGGTACCTTCATCCTTCGTGGGTGTTGACTC 593777
                                                                             
C rnd-1_family-        116 GTCGTGGTCGTGTCGACTGTGGTACCTTCATCCTTCGTGGGTGTTGACTC 67

  scaffold29|si     593778 TTTCGGCAAAACGAGATCTTCTTTTTCGCCTGACATCTATCTTCGGTTCA 593827
                                                                             
C rnd-1_family-         66 TTTCGGCAAAACGAGATCTTCTTTTTCGCCTGACATCTATCTTCGGTTCA 17

  scaffold29|si     593828 GCAGCTTTTCTGTCCA 593843
                                           
C rnd-1_family-         16 GCAGCTTTTCTGTCCA 1

Matrix = 20p45g.matrix
Kimura (with divCpGMod) = 0.00
Transitions / transversions = 1.00 (0/0)
Gap_init rate = 0.09 (28 / 314), avg. gap size = 1.00 (28 / 28)

1587 0.56 1.68 0.00 scaffold29|size1339158 593751 593929 (742089) C rnd-1_family-95#Unknown (0) 289 108 m_b207s001i35 99424

  scaffold29|si     593751 ACCTTCATCCTTCGTG-GGTGTTGACTCTTTCGGCAAAACGAGATCTTCT 593799
                                           -                                 
C rnd-1_family-        289 ACCTTCATCCTTCGTGAGGTGTTGACTCTTTCGGCAAAACGAGATCTTCT 240

  scaffold29|si     593800 TTTTCGCCTGACATCTATCTTCGGTTCAGCAGCTTTTCTGTCCATAAATC 593849
                                                                         v   
C rnd-1_family-        239 TTTTCGCCTGACATCTATCTTCGGTTCAGCAGCTTTTCTGTCCATACATC 190

  scaffold29|si     593850 AAGGTGCTCATCTACGAAAGGGGG--CTGTGACTTCAAAGCAGACAACTG 593897
                                                   --                        
C rnd-1_family-        189 AAGGTGCTCATCTACGAAAGGGGGGACTGTGACTTCAAAGCAGACAACTG 140

  scaffold29|si     593898 GGATTGTGTTCTCGCGAAATTCGGTCGTGGTC 593929
                                                           
C rnd-1_family-        139 GGATTGTGTTCTCGCGAAATTCGGTCGTGGTC 108

Matrix = 20p45g.matrix
Kimura (with divCpGMod) = 0.56
Transitions / transversions = 0.00 (0/1)
Gap_init rate = 0.01 (2 / 178), avg. gap size = 1.50 (3 / 2)


1280 0.00 0.00 0.00 scaffold29|size1339158 593276 593414 (742604) rnd-1_family-96#Unknown 1 139 (6) m_b207s001i30 99425

  scaffold29|si     593276 GAAATTCGGTCGTGGTCGTGTCGACTGTGGTACCTTCATCCTTCGTGGGT 593325
                                                                             
  rnd-1_family-          1 GAAATTCGGTCGTGGTCGTGTCGACTGTGGTACCTTCATCCTTCGTGGGT 50

  scaffold29|si     593326 GTTGACTCTTTCGGCAAAACGAGATCTTCTTTTTCGCCTGACATCTATCT 593375
                                                                             
  rnd-1_family-         51 GTTGACTCTTTCGGCAAAACGAGATCTTCTTTTTCGCCTGACATCTATCT 100

  scaffold29|si     593376 TCGGTTCAGCAGCTTTTCTGTCCATAAATCAAGGTGCTC 593414
                                                                  
  rnd-1_family-        101 TCGGTTCAGCAGCTTTTCTGTCCATAAATCAAGGTGCTC 139

Matrix = 20p45g.matrix
Kimura (with divCpGMod) = 0.00
Transitions / transversions = 1.00 (0/0)
Gap_init rate = 0.00 (0 / 138), avg. gap size = 0.0 (0 / 0)


2585 0.35 0.35 0.35 scaffold29|size1339158 593111 593399 (742619) C rnd-1_family-95#Unknown (0) 289 1 m_b207s001i29 99424

  scaffold29|si     593111 ACCTTCATCCTTCGTG-GGTGTTGACTCTTTCGGCAAAACGAGATCTTCT 593159
                                           -                                 
C rnd-1_family-        289 ACCTTCATCCTTCGTGAGGTGTTGACTCTTTCGGCAAAACGAGATCTTCT 240

  scaffold29|si     593160 TTTTCGCCTGACATCTATCTTCGGTTCAGCATCTTTTCTGTCCATACATC 593209
                                                          v                  
C rnd-1_family-        239 TTTTCGCCTGACATCTATCTTCGGTTCAGCAGCTTTTCTGTCCATACATC 190

  scaffold29|si     593210 AAGGTGCTCATCTACGAAAGGGGGGGACTGTGACTTCAAAGCAGACAACT 593259
                                                    -                        
C rnd-1_family-        189 AAGGTGCTCATCTACGAAAGGGGGG-ACTGTGACTTCAAAGCAGACAACT 141

  scaffold29|si     593260 GGGATTGTGTTCTCGCGAAATTCGGTCGTGGTCGTGTCGACTGTGGTACC 593309
                                                                             
C rnd-1_family-        140 GGGATTGTGTTCTCGCGAAATTCGGTCGTGGTCGTGTCGACTGTGGTACC 91

  scaffold29|si     593310 TTCATCCTTCGTGGGTGTTGACTCTTTCGGCAAAACGAGATCTTCTTTTT 593359
                                                                             
C rnd-1_family-         90 TTCATCCTTCGTGGGTGTTGACTCTTTCGGCAAAACGAGATCTTCTTTTT 41

  scaffold29|si     593360 CGCCTGACATCTATCTTCGGTTCAGCAGCTTTTCTGTCCA 593399
                                                                   
C rnd-1_family-         40 CGCCTGACATCTATCTTCGGTTCAGCAGCTTTTCTGTCCA 1

Matrix = 20p45g.matrix
Kimura (with divCpGMod) = 0.35
Transitions / transversions = 0.00 (0/1)
Gap_init rate = 0.01 (2 / 288), avg. gap size = 1.00 (2 / 2)

2401 0.35 0.32 9.34 scaffold29|size1339158 593307 593621 (742397) C rnd-1_family-95#Unknown (0) 289 1 m_b207s001i31 99424

  scaffold29|si     593307 ACCTTCATCCTTCGTG-GGTGTTGACTCTTTCGGCAAAACGAGATCTTCT 593355
                                           -                                 
C rnd-1_family-        289 ACCTTCATCCTTCGTGAGGTGTTGACTCTTTCGGCAAAACGAGATCTTCT 240

  scaffold29|si     593356 TTTTCGCCTGACATCTATCTTCGGTTCAGCAGCTTTTCTGTCCATAAATC 593405
                                                               --------------
C rnd-1_family-        239 TTTTCGCCTGACATCTATCTTCGGTTCAGCAGCTTT-------------- 204

  scaffold29|si     593406 AAGGTGCTCTTTTCTGTCCATACATCAAGGTGCTCATCTACGAAAGGGGG 593455
                           ------------                                      
C rnd-1_family-        203 ------------TCTGTCCATACATCAAGGTGCTCATCTACGAAAGGGGG 166

  scaffold29|si     593456 GGACTGTGACTTCAAAGCAGTCAACTGGGATTGTGTTCTCGCGAAATTCG 593505
                            -                  v                             
C rnd-1_family-        165 G-ACTGTGACTTCAAAGCAGACAACTGGGATTGTGTTCTCGCGAAATTCG 117

  scaffold29|si     593506 GTCGTGGTCGTGTCGACTGTGGTACCTTCATCCTTCGTGGGTGTTGACTC 593555
                                                                             
C rnd-1_family-        116 GTCGTGGTCGTGTCGACTGTGGTACCTTCATCCTTCGTGGGTGTTGACTC 67

  scaffold29|si     593556 TTTCGGCAAAACGAGATCTTCTTTTTCGCCTGACATCTATCTTCGGTTCA 593605
                                                                             
C rnd-1_family-         66 TTTCGGCAAAACGAGATCTTCTTTTTCGCCTGACATCTATCTTCGGTTCA 17

  scaffold29|si     593606 GCAGCTTTTCTGTCCA 593621
                                           
C rnd-1_family-         16 GCAGCTTTTCTGTCCA 1

Matrix = 20p45g.matrix
Kimura (with divCpGMod) = 0.35
Transitions / transversions = 0.00 (0/1)
Gap_init rate = 0.09 (28 / 314), avg. gap size = 1.00 (28 / 28)

2432 0.00 0.32 9.34 scaffold29|size1339158 593529 593843 (742175) C rnd-1_family-95#Unknown (0) 289 1 m_b207s001i33 99424

  scaffold29|si     593529 ACCTTCATCCTTCGTG-GGTGTTGACTCTTTCGGCAAAACGAGATCTTCT 593577
                                           -                                 
C rnd-1_family-        289 ACCTTCATCCTTCGTGAGGTGTTGACTCTTTCGGCAAAACGAGATCTTCT 240

  scaffold29|si     593578 TTTTCGCCTGACATCTATCTTCGGTTCAGCAGCTTTTCTGTCCATAAATC 593627
                                                               --------------
C rnd-1_family-        239 TTTTCGCCTGACATCTATCTTCGGTTCAGCAGCTTT-------------- 204

  scaffold29|si     593628 AAGGTGCTCTTTTCTGTCCATACATCAAGGTGCTCATCTACGAAAGGGGG 593677
                           ------------                                      
C rnd-1_family-        203 ------------TCTGTCCATACATCAAGGTGCTCATCTACGAAAGGGGG 166

  scaffold29|si     593678 GGACTGTGACTTCAAAGCAGACAACTGGGATTGTGTTCTCGCGAAATTCG 593727
                            -                                                
C rnd-1_family-        165 G-ACTGTGACTTCAAAGCAGACAACTGGGATTGTGTTCTCGCGAAATTCG 117

  scaffold29|si     593728 GTCGTGGTCGTGTCGACTGTGGTACCTTCATCCTTCGTGGGTGTTGACTC 593777
                                                                             
C rnd-1_family-        116 GTCGTGGTCGTGTCGACTGTGGTACCTTCATCCTTCGTGGGTGTTGACTC 67

  scaffold29|si     593778 TTTCGGCAAAACGAGATCTTCTTTTTCGCCTGACATCTATCTTCGGTTCA 593827
                                                                             
C rnd-1_family-         66 TTTCGGCAAAACGAGATCTTCTTTTTCGCCTGACATCTATCTTCGGTTCA 17

  scaffold29|si     593828 GCAGCTTTTCTGTCCA 593843
                                           
C rnd-1_family-         16 GCAGCTTTTCTGTCCA 1

Matrix = 20p45g.matrix
Kimura (with divCpGMod) = 0.00
Transitions / transversions = 1.00 (0/0)
Gap_init rate = 0.09 (28 / 314), avg. gap size = 1.00 (28 / 28)

1587 0.56 1.68 0.00 scaffold29|size1339158 593751 593929 (742089) C rnd-1_family-95#Unknown (0) 289 108 m_b207s001i35 99424

  scaffold29|si     593751 ACCTTCATCCTTCGTG-GGTGTTGACTCTTTCGGCAAAACGAGATCTTCT 593799
                                           -                                 
C rnd-1_family-        289 ACCTTCATCCTTCGTGAGGTGTTGACTCTTTCGGCAAAACGAGATCTTCT 240

  scaffold29|si     593800 TTTTCGCCTGACATCTATCTTCGGTTCAGCAGCTTTTCTGTCCATAAATC 593849
                                                                         v   
C rnd-1_family-        239 TTTTCGCCTGACATCTATCTTCGGTTCAGCAGCTTTTCTGTCCATACATC 190

  scaffold29|si     593850 AAGGTGCTCATCTACGAAAGGGGG--CTGTGACTTCAAAGCAGACAACTG 593897
                                                   --                        
C rnd-1_family-        189 AAGGTGCTCATCTACGAAAGGGGGGACTGTGACTTCAAAGCAGACAACTG 140

  scaffold29|si     593898 GGATTGTGTTCTCGCGAAATTCGGTCGTGGTC 593929
                                                           
C rnd-1_family-        139 GGATTGTGTTCTCGCGAAATTCGGTCGTGGTC 108

Matrix = 20p45g.matrix
Kimura (with divCpGMod) = 0.56
Transitions / transversions = 0.00 (0/1)
Gap_init rate = 0.01 (2 / 178), avg. gap size = 1.50 (3 / 2)


1280 0.00 0.00 0.00 scaffold29|size1339158 593498 593636 (742382) rnd-1_family-96#Unknown 1 139 (6) m_b207s001i32 99426

  scaffold29|si     593498 GAAATTCGGTCGTGGTCGTGTCGACTGTGGTACCTTCATCCTTCGTGGGT 593547
                                                                             
  rnd-1_family-          1 GAAATTCGGTCGTGGTCGTGTCGACTGTGGTACCTTCATCCTTCGTGGGT 50

  scaffold29|si     593548 GTTGACTCTTTCGGCAAAACGAGATCTTCTTTTTCGCCTGACATCTATCT 593597
                                                                             
  rnd-1_family-         51 GTTGACTCTTTCGGCAAAACGAGATCTTCTTTTTCGCCTGACATCTATCT 100

  scaffold29|si     593598 TCGGTTCAGCAGCTTTTCTGTCCATAAATCAAGGTGCTC 593636
                                                                  
  rnd-1_family-        101 TCGGTTCAGCAGCTTTTCTGTCCATAAATCAAGGTGCTC 139

Matrix = 20p45g.matrix
Kimura (with divCpGMod) = 0.00
Transitions / transversions = 1.00 (0/0)
Gap_init rate = 0.00 (0 / 138), avg. gap size = 0.0 (0 / 0)


2585 0.35 0.35 0.35 scaffold29|size1339158 593111 593399 (742619) C rnd-1_family-95#Unknown (0) 289 1 m_b207s001i29 99424

  scaffold29|si     593111 ACCTTCATCCTTCGTG-GGTGTTGACTCTTTCGGCAAAACGAGATCTTCT 593159
                                           -                                 
C rnd-1_family-        289 ACCTTCATCCTTCGTGAGGTGTTGACTCTTTCGGCAAAACGAGATCTTCT 240

  scaffold29|si     593160 TTTTCGCCTGACATCTATCTTCGGTTCAGCATCTTTTCTGTCCATACATC 593209
                                                          v                  
C rnd-1_family-        239 TTTTCGCCTGACATCTATCTTCGGTTCAGCAGCTTTTCTGTCCATACATC 190

  scaffold29|si     593210 AAGGTGCTCATCTACGAAAGGGGGGGACTGTGACTTCAAAGCAGACAACT 593259
                                                    -                        
C rnd-1_family-        189 AAGGTGCTCATCTACGAAAGGGGGG-ACTGTGACTTCAAAGCAGACAACT 141

  scaffold29|si     593260 GGGATTGTGTTCTCGCGAAATTCGGTCGTGGTCGTGTCGACTGTGGTACC 593309
                                                                             
C rnd-1_family-        140 GGGATTGTGTTCTCGCGAAATTCGGTCGTGGTCGTGTCGACTGTGGTACC 91

  scaffold29|si     593310 TTCATCCTTCGTGGGTGTTGACTCTTTCGGCAAAACGAGATCTTCTTTTT 593359
                                                                             
C rnd-1_family-         90 TTCATCCTTCGTGGGTGTTGACTCTTTCGGCAAAACGAGATCTTCTTTTT 41

  scaffold29|si     593360 CGCCTGACATCTATCTTCGGTTCAGCAGCTTTTCTGTCCA 593399
                                                                   
C rnd-1_family-         40 CGCCTGACATCTATCTTCGGTTCAGCAGCTTTTCTGTCCA 1

Matrix = 20p45g.matrix
Kimura (with divCpGMod) = 0.35
Transitions / transversions = 0.00 (0/1)
Gap_init rate = 0.01 (2 / 288), avg. gap size = 1.00 (2 / 2)

2401 0.35 0.32 9.34 scaffold29|size1339158 593307 593621 (742397) C rnd-1_family-95#Unknown (0) 289 1 m_b207s001i31 99424

  scaffold29|si     593307 ACCTTCATCCTTCGTG-GGTGTTGACTCTTTCGGCAAAACGAGATCTTCT 593355
                                           -                                 
C rnd-1_family-        289 ACCTTCATCCTTCGTGAGGTGTTGACTCTTTCGGCAAAACGAGATCTTCT 240

  scaffold29|si     593356 TTTTCGCCTGACATCTATCTTCGGTTCAGCAGCTTTTCTGTCCATAAATC 593405
                                                               --------------
C rnd-1_family-        239 TTTTCGCCTGACATCTATCTTCGGTTCAGCAGCTTT-------------- 204

  scaffold29|si     593406 AAGGTGCTCTTTTCTGTCCATACATCAAGGTGCTCATCTACGAAAGGGGG 593455
                           ------------                                      
C rnd-1_family-        203 ------------TCTGTCCATACATCAAGGTGCTCATCTACGAAAGGGGG 166

  scaffold29|si     593456 GGACTGTGACTTCAAAGCAGTCAACTGGGATTGTGTTCTCGCGAAATTCG 593505
                            -                  v                             
C rnd-1_family-        165 G-ACTGTGACTTCAAAGCAGACAACTGGGATTGTGTTCTCGCGAAATTCG 117

  scaffold29|si     593506 GTCGTGGTCGTGTCGACTGTGGTACCTTCATCCTTCGTGGGTGTTGACTC 593555
                                                                             
C rnd-1_family-        116 GTCGTGGTCGTGTCGACTGTGGTACCTTCATCCTTCGTGGGTGTTGACTC 67

  scaffold29|si     593556 TTTCGGCAAAACGAGATCTTCTTTTTCGCCTGACATCTATCTTCGGTTCA 593605
                                                                             
C rnd-1_family-         66 TTTCGGCAAAACGAGATCTTCTTTTTCGCCTGACATCTATCTTCGGTTCA 17

  scaffold29|si     593606 GCAGCTTTTCTGTCCA 593621
                                           
C rnd-1_family-         16 GCAGCTTTTCTGTCCA 1

Matrix = 20p45g.matrix
Kimura (with divCpGMod) = 0.35
Transitions / transversions = 0.00 (0/1)
Gap_init rate = 0.09 (28 / 314), avg. gap size = 1.00 (28 / 28)

2432 0.00 0.32 9.34 scaffold29|size1339158 593529 593843 (742175) C rnd-1_family-95#Unknown (0) 289 1 m_b207s001i33 99424

  scaffold29|si     593529 ACCTTCATCCTTCGTG-GGTGTTGACTCTTTCGGCAAAACGAGATCTTCT 593577
                                           -                                 
C rnd-1_family-        289 ACCTTCATCCTTCGTGAGGTGTTGACTCTTTCGGCAAAACGAGATCTTCT 240

  scaffold29|si     593578 TTTTCGCCTGACATCTATCTTCGGTTCAGCAGCTTTTCTGTCCATAAATC 593627
                                                               --------------
C rnd-1_family-        239 TTTTCGCCTGACATCTATCTTCGGTTCAGCAGCTTT-------------- 204

  scaffold29|si     593628 AAGGTGCTCTTTTCTGTCCATACATCAAGGTGCTCATCTACGAAAGGGGG 593677
                           ------------                                      
C rnd-1_family-        203 ------------TCTGTCCATACATCAAGGTGCTCATCTACGAAAGGGGG 166

  scaffold29|si     593678 GGACTGTGACTTCAAAGCAGACAACTGGGATTGTGTTCTCGCGAAATTCG 593727
                            -                                                
C rnd-1_family-        165 G-ACTGTGACTTCAAAGCAGACAACTGGGATTGTGTTCTCGCGAAATTCG 117

  scaffold29|si     593728 GTCGTGGTCGTGTCGACTGTGGTACCTTCATCCTTCGTGGGTGTTGACTC 593777
                                                                             
C rnd-1_family-        116 GTCGTGGTCGTGTCGACTGTGGTACCTTCATCCTTCGTGGGTGTTGACTC 67

  scaffold29|si     593778 TTTCGGCAAAACGAGATCTTCTTTTTCGCCTGACATCTATCTTCGGTTCA 593827
                                                                             
C rnd-1_family-         66 TTTCGGCAAAACGAGATCTTCTTTTTCGCCTGACATCTATCTTCGGTTCA 17

  scaffold29|si     593828 GCAGCTTTTCTGTCCA 593843
                                           
C rnd-1_family-         16 GCAGCTTTTCTGTCCA 1

Matrix = 20p45g.matrix
Kimura (with divCpGMod) = 0.00
Transitions / transversions = 1.00 (0/0)
Gap_init rate = 0.09 (28 / 314), avg. gap size = 1.00 (28 / 28)

1587 0.56 1.68 0.00 scaffold29|size1339158 593751 593929 (742089) C rnd-1_family-95#Unknown (0) 289 108 m_b207s001i35 99424

  scaffold29|si     593751 ACCTTCATCCTTCGTG-GGTGTTGACTCTTTCGGCAAAACGAGATCTTCT 593799
                                           -                                 
C rnd-1_family-        289 ACCTTCATCCTTCGTGAGGTGTTGACTCTTTCGGCAAAACGAGATCTTCT 240

  scaffold29|si     593800 TTTTCGCCTGACATCTATCTTCGGTTCAGCAGCTTTTCTGTCCATAAATC 593849
                                                                         v   
C rnd-1_family-        239 TTTTCGCCTGACATCTATCTTCGGTTCAGCAGCTTTTCTGTCCATACATC 190

  scaffold29|si     593850 AAGGTGCTCATCTACGAAAGGGGG--CTGTGACTTCAAAGCAGACAACTG 593897
                                                   --                        
C rnd-1_family-        189 AAGGTGCTCATCTACGAAAGGGGGGACTGTGACTTCAAAGCAGACAACTG 140

  scaffold29|si     593898 GGATTGTGTTCTCGCGAAATTCGGTCGTGGTC 593929
                                                           
C rnd-1_family-        139 GGATTGTGTTCTCGCGAAATTCGGTCGTGGTC 108

Matrix = 20p45g.matrix
Kimura (with divCpGMod) = 0.56
Transitions / transversions = 0.00 (0/1)
Gap_init rate = 0.01 (2 / 178), avg. gap size = 1.50 (3 / 2)


1522 0.60 0.00 0.00 scaffold29|size1339158 593707 593873 (742145) rnd-1_family-92#Unknown 249 415 (0) m_b207s001i34 99427

  scaffold29|si     593707 ATTGTGTTCTCGCGAAATTCGGTCGTGGTCGTGTCGACTGTGGTACCTTC 593756
                                                                             
  rnd-1_family-        249 ATTGTGTTCTCGCGAAATTCGGTCGTGGTCGTGTCGACTGTGGTACCTTC 298

  scaffold29|si     593757 ATCCTTCGTGGGTGTTGACTCTTTCGGCAAAACGAGATCTTCTTTTTCGC 593806
                                                                             
  rnd-1_family-        299 ATCCTTCGTGGGTGTTGACTCTTTCGGCAAAACGAGATCTTCTTTTTCGC 348

  scaffold29|si     593807 CTGACATCTATCTTCGGTTCAGCAGCTTTTCTGTCCATAAATCAAGGTGC 593856
                                                                  v          
  rnd-1_family-        349 CTGACATCTATCTTCGGTTCAGCAGCTTTTCTGTCCATACATCAAGGTGC 398

  scaffold29|si     593857 TCATCTACGAAAGGGGG 593873
                                            
  rnd-1_family-        399 TCATCTACGAAAGGGGG 415

Matrix = 20p45g.matrix
Kimura (with divCpGMod) = 0.60
Transitions / transversions = 0.00 (0/1)
Gap_init rate = 0.00 (0 / 166), avg. gap size = 0.0 (0 / 0)


2585 0.35 0.35 0.35 scaffold29|size1339158 593111 593399 (742619) C rnd-1_family-95#Unknown (0) 289 1 m_b207s001i29 99424

  scaffold29|si     593111 ACCTTCATCCTTCGTG-GGTGTTGACTCTTTCGGCAAAACGAGATCTTCT 593159
                                           -                                 
C rnd-1_family-        289 ACCTTCATCCTTCGTGAGGTGTTGACTCTTTCGGCAAAACGAGATCTTCT 240

  scaffold29|si     593160 TTTTCGCCTGACATCTATCTTCGGTTCAGCATCTTTTCTGTCCATACATC 593209
                                                          v                  
C rnd-1_family-        239 TTTTCGCCTGACATCTATCTTCGGTTCAGCAGCTTTTCTGTCCATACATC 190

  scaffold29|si     593210 AAGGTGCTCATCTACGAAAGGGGGGGACTGTGACTTCAAAGCAGACAACT 593259
                                                    -                        
C rnd-1_family-        189 AAGGTGCTCATCTACGAAAGGGGGG-ACTGTGACTTCAAAGCAGACAACT 141

  scaffold29|si     593260 GGGATTGTGTTCTCGCGAAATTCGGTCGTGGTCGTGTCGACTGTGGTACC 593309
                                                                             
C rnd-1_family-        140 GGGATTGTGTTCTCGCGAAATTCGGTCGTGGTCGTGTCGACTGTGGTACC 91

  scaffold29|si     593310 TTCATCCTTCGTGGGTGTTGACTCTTTCGGCAAAACGAGATCTTCTTTTT 593359
                                                                             
C rnd-1_family-         90 TTCATCCTTCGTGGGTGTTGACTCTTTCGGCAAAACGAGATCTTCTTTTT 41

  scaffold29|si     593360 CGCCTGACATCTATCTTCGGTTCAGCAGCTTTTCTGTCCA 593399
                                                                   
C rnd-1_family-         40 CGCCTGACATCTATCTTCGGTTCAGCAGCTTTTCTGTCCA 1

Matrix = 20p45g.matrix
Kimura (with divCpGMod) = 0.35
Transitions / transversions = 0.00 (0/1)
Gap_init rate = 0.01 (2 / 288), avg. gap size = 1.00 (2 / 2)

2401 0.35 0.32 9.34 scaffold29|size1339158 593307 593621 (742397) C rnd-1_family-95#Unknown (0) 289 1 m_b207s001i31 99424

  scaffold29|si     593307 ACCTTCATCCTTCGTG-GGTGTTGACTCTTTCGGCAAAACGAGATCTTCT 593355
                                           -                                 
C rnd-1_family-        289 ACCTTCATCCTTCGTGAGGTGTTGACTCTTTCGGCAAAACGAGATCTTCT 240

  scaffold29|si     593356 TTTTCGCCTGACATCTATCTTCGGTTCAGCAGCTTTTCTGTCCATAAATC 593405
                                                               --------------
C rnd-1_family-        239 TTTTCGCCTGACATCTATCTTCGGTTCAGCAGCTTT-------------- 204

  scaffold29|si     593406 AAGGTGCTCTTTTCTGTCCATACATCAAGGTGCTCATCTACGAAAGGGGG 593455
                           ------------                                      
C rnd-1_family-        203 ------------TCTGTCCATACATCAAGGTGCTCATCTACGAAAGGGGG 166

  scaffold29|si     593456 GGACTGTGACTTCAAAGCAGTCAACTGGGATTGTGTTCTCGCGAAATTCG 593505
                            -                  v                             
C rnd-1_family-        165 G-ACTGTGACTTCAAAGCAGACAACTGGGATTGTGTTCTCGCGAAATTCG 117

  scaffold29|si     593506 GTCGTGGTCGTGTCGACTGTGGTACCTTCATCCTTCGTGGGTGTTGACTC 593555
                                                                             
C rnd-1_family-        116 GTCGTGGTCGTGTCGACTGTGGTACCTTCATCCTTCGTGGGTGTTGACTC 67

  scaffold29|si     593556 TTTCGGCAAAACGAGATCTTCTTTTTCGCCTGACATCTATCTTCGGTTCA 593605
                                                                             
C rnd-1_family-         66 TTTCGGCAAAACGAGATCTTCTTTTTCGCCTGACATCTATCTTCGGTTCA 17

  scaffold29|si     593606 GCAGCTTTTCTGTCCA 593621
                                           
C rnd-1_family-         16 GCAGCTTTTCTGTCCA 1

Matrix = 20p45g.matrix
Kimura (with divCpGMod) = 0.35
Transitions / transversions = 0.00 (0/1)
Gap_init rate = 0.09 (28 / 314), avg. gap size = 1.00 (28 / 28)

2432 0.00 0.32 9.34 scaffold29|size1339158 593529 593843 (742175) C rnd-1_family-95#Unknown (0) 289 1 m_b207s001i33 99424

  scaffold29|si     593529 ACCTTCATCCTTCGTG-GGTGTTGACTCTTTCGGCAAAACGAGATCTTCT 593577
                                           -                                 
C rnd-1_family-        289 ACCTTCATCCTTCGTGAGGTGTTGACTCTTTCGGCAAAACGAGATCTTCT 240

  scaffold29|si     593578 TTTTCGCCTGACATCTATCTTCGGTTCAGCAGCTTTTCTGTCCATAAATC 593627
                                                               --------------
C rnd-1_family-        239 TTTTCGCCTGACATCTATCTTCGGTTCAGCAGCTTT-------------- 204

  scaffold29|si     593628 AAGGTGCTCTTTTCTGTCCATACATCAAGGTGCTCATCTACGAAAGGGGG 593677
                           ------------                                      
C rnd-1_family-        203 ------------TCTGTCCATACATCAAGGTGCTCATCTACGAAAGGGGG 166

  scaffold29|si     593678 GGACTGTGACTTCAAAGCAGACAACTGGGATTGTGTTCTCGCGAAATTCG 593727
                            -                                                
C rnd-1_family-        165 G-ACTGTGACTTCAAAGCAGACAACTGGGATTGTGTTCTCGCGAAATTCG 117

  scaffold29|si     593728 GTCGTGGTCGTGTCGACTGTGGTACCTTCATCCTTCGTGGGTGTTGACTC 593777
                                                                             
C rnd-1_family-        116 GTCGTGGTCGTGTCGACTGTGGTACCTTCATCCTTCGTGGGTGTTGACTC 67

  scaffold29|si     593778 TTTCGGCAAAACGAGATCTTCTTTTTCGCCTGACATCTATCTTCGGTTCA 593827
                                                                             
C rnd-1_family-         66 TTTCGGCAAAACGAGATCTTCTTTTTCGCCTGACATCTATCTTCGGTTCA 17

  scaffold29|si     593828 GCAGCTTTTCTGTCCA 593843
                                           
C rnd-1_family-         16 GCAGCTTTTCTGTCCA 1

Matrix = 20p45g.matrix
Kimura (with divCpGMod) = 0.00
Transitions / transversions = 1.00 (0/0)
Gap_init rate = 0.09 (28 / 314), avg. gap size = 1.00 (28 / 28)

1587 0.56 1.68 0.00 scaffold29|size1339158 593751 593929 (742089) C rnd-1_family-95#Unknown (0) 289 108 m_b207s001i35 99424

  scaffold29|si     593751 ACCTTCATCCTTCGTG-GGTGTTGACTCTTTCGGCAAAACGAGATCTTCT 593799
                                           -                                 
C rnd-1_family-        289 ACCTTCATCCTTCGTGAGGTGTTGACTCTTTCGGCAAAACGAGATCTTCT 240

  scaffold29|si     593800 TTTTCGCCTGACATCTATCTTCGGTTCAGCAGCTTTTCTGTCCATAAATC 593849
                                                                         v   
C rnd-1_family-        239 TTTTCGCCTGACATCTATCTTCGGTTCAGCAGCTTTTCTGTCCATACATC 190

  scaffold29|si     593850 AAGGTGCTCATCTACGAAAGGGGG--CTGTGACTTCAAAGCAGACAACTG 593897
                                                   --                        
C rnd-1_family-        189 AAGGTGCTCATCTACGAAAGGGGGGACTGTGACTTCAAAGCAGACAACTG 140

  scaffold29|si     593898 GGATTGTGTTCTCGCGAAATTCGGTCGTGGTC 593929
                                                           
C rnd-1_family-        139 GGATTGTGTTCTCGCGAAATTCGGTCGTGGTC 108

Matrix = 20p45g.matrix
Kimura (with divCpGMod) = 0.56
Transitions / transversions = 0.00 (0/1)
Gap_init rate = 0.01 (2 / 178), avg. gap size = 1.50 (3 / 2)


6204 11.93 1.80 0.30 scaffold29|size1339158 593929 594929 (741089) rnd-1_family-260#Unknown 1 1016 (4346) m_b207s001i36 99428

  scaffold29|si     593929 CCCATCTTCCTCATTTTCCCTGTTATCTTTCGTGGTGAGAATATCTTAAT 593978
                                                          v                  
  rnd-1_family-          1 CCCATCTTCCTCATTTTCCCTGTTATCTTTCTTGGTGAGAATATCTTAAT 50

  scaffold29|si     593979 CACATGTGGTTTCTGAACCTCATCCATGTCTCTTTCCTATTCACATACTT 594028
                                                                             
  rnd-1_family-         51 CACATGTGGTTTCTGAACCTCATCCATGTCTCTTTCCTATTCACATACTT 100

  scaffold29|si     594029 TCCCTTGTTGATTTTTGTAGAAAATGAGTGTGGATCATGATAAATTCATG 594078
                                   i                                         
  rnd-1_family-        101 TCCCTTGTCGATTTTTGTAGAAAATGAGTGTGGATCATGATAAATTCATG 150

  scaffold29|si     594079 TTTAAAACTAGGCCCTTCCCTTCAGA-TAATATGTTCGATCCATTGCGGA 594127
                                         v      iv   -i     v         ?    v 
  rnd-1_family-        151 TTTAAAACTAGGCCATTCCCTCAAGAGCAATATTTTCGATCCANTGCGTA 200

  scaffold29|si     594128 ACTTTGAACCTGTTAGCATCCAT--AAC---CGAATGAGGGAAAACCAAT 594172
                                  v    ? v v ii i --   ---ii  i v      i i   
  rnd-1_family-        201 ACTTTGATCCTGNTCGAACTCGTGAAACTCTTAAACGCGGGAAAGCTAAT 250

  scaffold29|si     594173 CTGGGAAAATTCTTG--CTGATAT-TGA-TCATTTCTTCAGCAAAGTCAG 594218
                                i iii   i -- v   v -   -                  i  
  rnd-1_family-        251 CTGGGGAGGCTCTCGACCAGATTTCTGACTCATTTCTTCAGCAAAGTTAG 300

  scaffold29|si     594219 TAAACTTCTCCGTCAAGTGAACTCACTGTCATGGTTATA----CCACGTT 594264
                           i??   v  i     ?     i?    i           ----  ?i ? 
  rnd-1_family-        301 CNNACTACTTCGTCANGTGAATNCACTATCATGGTTATATGTCCCNTGNT 350

  scaffold29|si     594265 TGGAAGAAAAAGTTTTATGCCTCTGGAACGCTAACTCACCAAGATAAGTC 594314
                                    ?i ?  i     v       v  iv ?  vv          
  rnd-1_family-        351 TGGAAGAAANGGNTTCATGCCGCTGGAACTCTGTCNCAGGAAGATAAGTC 400

  scaffold29|si     594315 CATGACAGCTATTCTTCTTCGAATGTATTCGCATATTGACACAGGGAAAA 594364
                                  i       i  i  i   i  ??v  i  i     ?  i  i 
  rnd-1_family-        401 CATGACAACTATTCTCCTCCGGATGCATNNTCACATCGACACNGGAAAGA 450

  scaffold29|si     594365 TATTCAACCCTGCAAGGGA-CAGGTCCGATCCAAATGTAAAAGCCACAAG 594413
                           v       vvi        -      v     ??vv  vi ?     ?  
  rnd-1_family-        451 GATTCAACGACGCAAGGGATCAGGTCAGATCCNNCGGTTGANGCCACNAG 500

  scaffold29|si     594414 AACAAAGGACCACAAGTTAGGGTACACAGGATTCAGTTTAGATGATTTCA 594463
                            i  v v              ? ?   v   v    ii ?  i       
  rnd-1_family-        501 AGCACACGACCACAAGTTAGGNTNCACCGGAGTCAGCCTNGACGATTTCA 550

  scaffold29|si     594464 ACTGTGTTAACAGGGACAAAAGATTTCCCTTCAAGAAAAGGTTTGCATCG 594513
                            ??    i  ?    v v   ii i ?v       ?v             
  rnd-1_family-        551 ANNGTGTCAANAGGGCCCAAAAGTCTNGCTTCAAGNCAAGGTTTGCATCG 600

  scaffold29|si     594514 GTGTTCAAGACATGGCCATATACCACTTTCGAGAATGTGTTTCTCAGTCC 594563
                                 i ? vi   ??   i v       i       v  i  v ii  
  rnd-1_family-        601 GTGTTCGANAGGTGGNNATACAGCACTTTCAAGAATGTTTTCCTGAACCC 650

  scaffold29|si     594564 AATCTCAGGCGTTTGTGAGACAATATATCAAAGTGAGTTATCATCTGAAT 594613
                              v            ?    ?  i     i      v vv     v?v 
  rnd-1_family-        651 AATATCAGGCGTTTGTNAGACNATGTATCAGAGTGAGATTGCATCTCNCT 700

  scaffold29|si     594614 TCAATATGATTCTGCTATGATGTGAGTGTCCTAATGGAGTTTGTTACATA 594663
                              iiv  v  vi       i  -             v            
  rnd-1_family-        701 TCAGCCTGCTTGCGCTATGACGT-AGTGTCCTAATGGTGTTTGTTACATA 749

  scaffold29|si     594664 TTCAGATATAACAGCCCATCTAAGAGGCAAAATGTTGTCTGTCAACCATG 594713
                                       ?  ?v ?  i        iiv i v  ?  v  ?  ? 
  rnd-1_family-        750 TTCAGATATAACNGCNAANCTGAGAGGCAAGGGGCTTTCNGTGAANCANG 799

  scaffold29|si     594714 TGGAAACCTGGGAGATTACTAGTCCT-AGTTTTAGCAGGTTTCCCACTGT 594762
                            ?   iv      ?          v?-      i  ? ?  i        
  rnd-1_family-        800 TNGAAGACTGGGANATTACTAGTCGNAAGTTTTGGCNGNTTCCCCACTGT 849

  scaffold29|si     594763 TC--CTAACACGTTTGATGAGGTGTATTGGGAAACATACTGGGAGATTGT 594810
                             --   ?  --          ?  ?                        
  rnd-1_family-        850 TCCACTANCA--TTTGATGAGGNGTNTTGGGAAACATACTGGGAGATTGT 897

  scaffold29|si     594811 TCACCAGCCAGACCAAATGGCTTTAGCTATAATTAAGAAAATAGATGACG 594860
                                                   i                         
  rnd-1_family-        898 TCACCAGCCAGACCAAATGGCTTTGGCTATAATTAAGAAAATAGATGACG 947

  scaffold29|si     594861 AAAGGCGACAGAATGAAAAGAGGCTTACTGCTGATCAGAAGCGGATTATT 594910
                                                                            i
  rnd-1_family-        948 AAAGGCGACAGAATGAAAAGAGGCTTACTGCTGATCAGAAGCGGATTATC 997

  scaffold29|si     594911 GAGAAGGAAAAGGCTGAAA 594929
                                              
  rnd-1_family-        998 GAGAAGGAAAAGGCTGAAA 1016

Matrix = 20p45g.matrix
Kimura (with divCpGMod) = 12.48
Transitions / transversions = 1.25 (66/53)
Gap_init rate = 0.01 (13 / 1000), avg. gap size = 1.62 (21 / 13)


8606 6.89 2.14 0.76 scaffold29|size1339158 594949 596118 (739900) rnd-1_family-260#Unknown 3004 4189 (1173) m_b207s001i37 99429

  scaffold29|si     594949 CAGAGGTGATCTTGTCAAAGCTTTGAGAGAGAGATACTTCTGTGAGTCAG 594998
                                 v     i? v                i       vi    v v 
  rnd-1_family-       3004 CAGAGGGGATCTCNTGAAAGCTTTGAGAGAGAAATACTTCGATGAGGCCG 3053

  scaffold29|si     594999 AGAAGAATGCC--AGTGACTTTGAAGGCTGGAAGCCAGATGAAATCCATG 595046
                             iv?      --   v    i  -        i  ?     ii      
  rnd-1_family-       3054 AGGCNAATGCCGAAGTCACTTCGA-GGCTGGAAACCNGATGAGGTCCATG 3102

  scaffold29|si     595047 AGGTTCCCGCCAAAACATGGGAATCAGTTGATGTGGATAGCCTGCCTTCA 595096
                           ?   ivv?     ?           ?     i  v     i  v   i  
  rnd-1_family-       3103 NGGTCAANGCCAANACATGGGAATCNGTTGACGTCGATAGTCTTCCTCCA 3152

  scaffold29|si     595097 ATCCTTGTGATTGGGATCTATCGAATCATCCAAGTTTTAAACACTGATGG 595146
                             vi v     ?              v  i  v  iv vv -        
  rnd-1_family-       3153 ATATTGGTGATNGGGATCTATCGAATAATTCATGTCGTCCA-ACTGATGG 3201

  scaffold29|si     595147 AGAGTACACATCAACTAAATTACATGATCGATTTGACTTTCCAGTGGTGT 595196
                           v  ?       ?   i   i  v    i  v  i        ?      -
  rnd-1_family-       3202 CGANTACACATNAACCAAACTAAATGACCGCTTCGACTTTCCNGTGGTG- 3250

  scaffold29|si     595197 GTTAAAAAC-CTGCTTGTTTCTCATT--AATGAAGAATTTTTGGCATCTC 595243
                                i   -          v     --        v v           
  rnd-1_family-       3251 GTTAAGAACACTGCTTGTTTGTCATTGGAATGAAGACTATTTGGCATCTC 3300

  scaffold29|si     595244 ATATTCAATTTACAATATCCTCTGAAACAACAGATTCTTGATATGAATAG 595293
                            i  i                    --  -   i       v i    v 
  rnd-1_family-       3301 ACATCCAATTTACAATATCCTCTGA--CA-CAGGTTCTTGAAACGAATCG 3347

  scaffold29|si     595294 GATGCAGTCT-------AATATTTGC-AAGGA------CAAGACCTACTT 595329
                           i?       i-------  i ii v -  v  ------    ---   ?v
  rnd-1_family-       3348 ANTGCAGTCCTCGGAAGAACACCTCCCAATGAAGTCCTCAAG---TACNG 3394

  scaffold29|si     595330 GCTTAGATTCGTTACTCTTCATGAGGGTGAAGGTGGCGGTCAC----GAA 595375
                                       iv iv       i   v    v  v v i  ----   
  rnd-1_family-       3395 GCTTAGATTCGTCTCCATTCATGAAGGTCAAGGAGGAGTTTACCTGGGAA 3444

  scaffold29|si     595376 AAAACTGAGGTG-AAACCAAAAAAAAGAAAGGAAAGACCATGGCTCATTA 595424
                                     i -   ?                                 
  rnd-1_family-       3445 AAAACTGAGGCGGAAANCAAAAAAAAGAAAGGAAAGACCATGGCTCATTA 3494

  scaffold29|si     595425 TTTTGGATATGTTTGCAATTTTGCAACAAGGCAATGGTTTAAACTTGATG 595474
                                    i   i               ?                    
  rnd-1_family-       3495 TTTTGGATACGTTCGCAATTTTGCAACAANGCAATGGTTTAAACTTGATG 3544

  scaffold29|si     595475 ACAAAGAAGTGGAGGAGGTGGAGGAAGAGGATGTCCTCAAGAATTCTCAG 595524
                               ?                                             
  rnd-1_family-       3545 ACAANGAAGTGGAGGAGGTGGAGGAAGAGGATGTCCTCAAGAATTCTCAG 3594

  scaffold29|si     595525 GACAAGGCTTACATGTTGCATTACGTGCTCATGGGATCAGAGGAGTATCA 595574
                             i                           i                   
  rnd-1_family-       3595 GATAAGGCTTACATGTTGCATTACGTGCTCGTGGGATCAGAGGAGTATCA 3644

  scaffold29|si     595575 TCAGTGTTACCAGGAAGATATGTCGTTCTGTAATTCTGCTGAGGTTTCTT 595624
                                                i  i              ?          
  rnd-1_family-       3645 TCAGTGTTACCAGGAAGATATATCATTCTGTAATTCTGCNGAGGTTTCTT 3694

  scaffold29|si     595625 CTGTTTCTTCATCAAACCTTGCCATTGCTGATAAAACAATTGGGGAGACT 595674
                                                                             
  rnd-1_family-       3695 CTGTTTCTTCATCAAACCTTGCCATTGCTGATAAAACAATTGGGGAGACT 3744

  scaffold29|si     595675 GGCAAATCAGAGGATGTGATGATGGAAAAGGAAACAAAAGCTTTAAAATC 595724
                                                    i                        
  rnd-1_family-       3745 GGCAAATCAGAGGATGTGATGATGGGAAAGGAAACAAAAGCTTTAAAATC 3794

  scaffold29|si     595725 AACTGCAGGAGATGATCCTGTAGGAAGGGAGCCCACTCCAACATGCTCAT 595774
                                                                             
  rnd-1_family-       3795 AACTGCAGGAGATGATCCTGTAGGAAGGGAGCCCACTCCAACATGCTCAT 3844

  scaffold29|si     595775 GGTCCATAAGTTCCAAGGGTTGCTTAATGAGAGGTGTTCAACCAAGAGAT 595824
                                                                             
  rnd-1_family-       3845 GGTCCATAAGTTCCAAGGGTTGCTTAATGAGAGGTGTTCAACCAAGAGAT 3894

  scaffold29|si     595825 GTTTGTGGTGTTGATGGATGTGACAGTGTTTTTCATCACATGTGTCAAAC 595874
                                                                             
  rnd-1_family-       3895 GTTTGTGGTGTTGATGGATGTGACAGTGTTTTTCATCACATGTGTCAAAC 3944

  scaffold29|si     595875 AGAATGGGAAATGTACCAATATCACGTGGAATTCCCTGACGGTGACCCCA 595924
                                                   i                         
  rnd-1_family-       3945 AGAATGGGAAATGTACCAATATCATGTGGAATTCCCTGACGGTGACCCCA 3994

  scaffold29|si     595925 AGGATTGTATCTATGATTCAGATGGAAAGAAACGATGCATCCACCATCAT 595974
                                                                             
  rnd-1_family-       3995 AGGATTGTATCTATGATTCAGATGGAAAGAAACGATGCATCCACCATCAT 4044

  scaffold29|si     595975 CCCCACGGTAAATTGGCTCTTTTGCCCCTCATTTCATCCACCAAAGAGGG 596024
                                i                                            
  rnd-1_family-       4045 CCCCATGGTAAATTGGCTCTTTTGCCCCTCATTTCATCCACCAAAGAGGG 4094

  scaffold29|si     596025 TTCTCCAAACAAATCGTTGTCCACCACTCCAGTCTTATCTGAGGGTTC-A 596073
                                                                           - 
  rnd-1_family-       4095 TTCTCCAAACAAATCGTTGTCCACCACTCCAGTCTTATCTGAGGGTTCGA 4144

  scaffold29|si     596074 AGCCACACACCAATGAGGGTACTGCAGACAAAATCTTGTCAAGCA 596118
                                                           v         v  
  rnd-1_family-       4145 AGCCACACACCAATGAGGGTACTGCAGACAAATTCTTGTCAACCA 4189

Matrix = 20p45g.matrix
Kimura (with divCpGMod) = 6.57
Transitions / transversions = 1.16 (43/37)
Gap_init rate = 0.02 (18 / 1169), avg. gap size = 1.89 (34 / 18)

262 16.70 0.00 4.55 scaffold29|size1339158 596074 596142 (739876) rnd-1_family-260#Unknown 4253 4318 (1044) m_b207s001i38 99429

  scaffold29|si     596074 AGCCACACACCAATGAGGGTACTGCAGACAAAATCTTGTCAAGCAAATCA 596123
                                 v   ?        ii iv ?      v    v    - v     
  rnd-1_family-       4253 AGCCACCCACNAATGAGGGCGCCTCNGACAAATTCTTTTCAA-CCAATCA 4301

  scaffold29|si     596124 GAGGATGTGATGATGGAAA 596142
                           -   v -   iv       
  rnd-1_family-       4302 -AGGCT-TGACTATGGAAA 4318

Matrix = 20p45g.matrix
Kimura (with divCpGMod) = 17.52
Transitions / transversions = 0.57 (4/7)
Gap_init rate = 0.04 (3 / 68), avg. gap size = 1.00 (3 / 3)


12204 6.93 2.05 0.13 scaffold29|size1339158 596116 597675 (738343) rnd-1_family-260#Unknown 3746 5335 (27) m_b207s001i39 99430

  scaffold29|si     596116 GCAAATCAGAGGATGTGATGATGGAAAAGGAAACAAAAGCTTTAAAATCA 596165
                                                   i                         
  rnd-1_family-       3746 GCAAATCAGAGGATGTGATGATGGGAAAGGAAACAAAAGCTTTAAAATCA 3795

  scaffold29|si     596166 ACTGCAGGAGATGATCCTGTAGGAAGGGAGCCCACTCCAACATGCTCATG 596215
                                                                             
  rnd-1_family-       3796 ACTGCAGGAGATGATCCTGTAGGAAGGGAGCCCACTCCAACATGCTCATG 3845

  scaffold29|si     596216 GTCCATAAGTTCCAAGGGTTGCTTAATGAGAGGTGTTCAACCAAGAGATG 596265
                                                                             
  rnd-1_family-       3846 GTCCATAAGTTCCAAGGGTTGCTTAATGAGAGGTGTTCAACCAAGAGATG 3895

  scaffold29|si     596266 TTTGTGGTGTTGATGGATGTGACAGTGTTTTTCATCACATGTGTCAAACA 596315
                                                                             
  rnd-1_family-       3896 TTTGTGGTGTTGATGGATGTGACAGTGTTTTTCATCACATGTGTCAAACA 3945

  scaffold29|si     596316 GAATGGGAAATGTACCAATATCATTTGGAATTCCCTGATGGTGACCCTAA 596365
                                                   v             i        i  
  rnd-1_family-       3946 GAATGGGAAATGTACCAATATCATGTGGAATTCCCTGACGGTGACCCCAA 3995

  scaffold29|si     596366 GGATTGTATCTATGATTCAGATGGAAAGAAACGATGCATCCACCATCATC 596415
                                                                             
  rnd-1_family-       3996 GGATTGTATCTATGATTCAGATGGAAAGAAACGATGCATCCACCATCATC 4045

  scaffold29|si     596416 CCTATGGTAAATTGGCTCTTTTGCCCCTCATTTCATCCACCAAAGAGGGT 596465
                             i                                               
  rnd-1_family-       4046 CCCATGGTAAATTGGCTCTTTTGCCCCTCATTTCATCCACCAAAGAGGGT 4095

  scaffold29|si     596466 TCTCCAAACAAATCGTTGTCCACCACTCCAGTCTTATCTGAGGGTTCGAA 596515
                                                                             
  rnd-1_family-       4096 TCTCCAAACAAATCGTTGTCCACCACTCCAGTCTTATCTGAGGGTTCGAA 4145

  scaffold29|si     596516 GCCACACACCAATGAGGGTAATGCAGACAAATTTTTGTCAACAATTCCAG 596565
                                               v            i        v       
  rnd-1_family-       4146 GCCACACACCAATGAGGGTACTGCAGACAAATTCTTGTCAACCATTCCAG 4195

  scaffold29|si     596566 TCTTCCCTGAGGGTTCGATTTCTCATCCTATCACAGTGGTTCTGGAACAT 596615
                                             ?v        i                     
  rnd-1_family-       4196 TCTTCCCTGAGGGTTCGANGTCTCATCCCATCACAGTGGTTCTGGAACAT 4245

  scaffold29|si     596616 GGGAAAGAGCCACCCACGAATGAGGGCACCTCTGATAAATTCTTTTCAAC 596665
                                            ?         i    ?  i              
  rnd-1_family-       4246 GGGAAAGAGCCACCCACNAATGAGGGCGCCTCNGACAAATTCTTTTCAAC 4295

  scaffold29|si     596666 CAATCAAGGCTTGACTATGGAAACTGGTAAAGAGGCAACCACGAGAGCTC 596715
                                                             v          ?    
  rnd-1_family-       4296 CAATCAAGGCTTGACTATGGAAACTGGTAAAGAGCCAACCACGAGNGCTC 4345

  scaffold29|si     596716 TGCAAACTGGGACAGAGTCTAATTCAATCCAGCTGTCCTTTGCTTCTCAG 596765
                                                                             
  rnd-1_family-       4346 TGCAAACTGGGACAGAGTCTAATTCAATCCAGCTGTCCTTTGCTTCTCAG 4395

  scaffold29|si     596766 GAAAGTTTGCCTAATACAAAGGAATCGTACCTGCAGGCAATTAAAGAAAT 596815
                                                                     ?       
  rnd-1_family-       4396 GAAAGTTTGCCTAATACAAAGGAATCGTACCTGCAGGCAATTNAAGAAAT 4445

  scaffold29|si     596816 GTACCCTGAAACGAATGTTCATCGACTTTCCAACTACTTGCCATATTTTG 596865
                              i           i    i                           i 
  rnd-1_family-       4446 GTATCCTGAAACGAACGTTCGTCGACTTTCCAACTACTTGCCATATTTCG 4495

  scaffold29|si     596866 AAAACTGGGCCACACACAGAGCTGATGCTGCATCGAAAGCTTTTGATGCT 596915
                             i          iiv   i  i ?                  i vi   
  rnd-1_family-       4496 AAGACTGGGCCACGTCCAGGGCCGNTGCTGCATCGAAAGCTTTCGCCGCT 4545

  scaffold29|si     596916 GTACAAGATATGATAAAACGTGGAGACCTGGTTTACGATGATAGGGAC-T 596964
                             ?v           v                i     i         - 
  rnd-1_family-       4546 GTNAAAGATATGATACAACGTGGAGACCTGGTCTACGACGATAGGGACAT 4595

  scaffold29|si     596965 CCCCTTCTGACGATGACAGTGTTGCCAGTTATATGAAGCCAAAGGCCAAG 597014
                                        i                                    
  rnd-1_family-       4596 CCCCTTCTGACGACGACAGTGTTGCCAGTTATATGAAGCCAAAGGCCAAG 4645

  scaffold29|si     597015 AAAGAAACCCTGGATGACAACGACAAGAACTTCTTCACAAGTCTCCCTAC 597064
                                  v          i ?   i  i v        i        v  
  rnd-1_family-       4646 AAAGAAAACCTGGATGACGANGACGAGGAATTCTTCACGAGTCTCCCAAC 4695

  scaffold29|si     597065 CTGTTATGCATTATTTATAGCCTTTGATACCTACGATACTTGTCAGAGCT 597114
                                       i v v v  ?  i  i   viv   iii vv?      
  rnd-1_family-       4696 CTGTTATGCATTGTATTTTGCNTTCGACACCAGGGATGTCTCGNAGAGCT 4745

  scaffold29|si     597115 ACTGTCCCTTTGCCAGCCATAACAAAATTTGGCGAGAGAAGAACTT-TTT 597163
                            i              v ?        i         -    ?i  -   
  rnd-1_family-       4746 ATTGTCCCTTTGCCAGGCNTAACAAAACTTGGCGAGA-AAGANTTTCTTT 4794

  scaffold29|si     597164 GGAAACAACCATAGGTAATTACAAATGTAAGAACAAGGCATTTAAAAGGG 597213
                               ?   i v i       i i    i   ?   ii     i ? ivv 
  rnd-1_family-       4795 GGAANCAATCCTGGGTAATTGCGAATGCAAGNACAGAGCATTCANAGCCG 4844

  scaffold29|si     597214 ACGAACTGCGTCAGCATGTAAGAATGAGTCATGCAACTTCTTGGTGCGG- 597262
                            i i i           ?  ?v i        v   v?? i     i  -
  rnd-1_family-       4845 ATGGATTGCGTCAGCATNTANCAGTGAGTCATTCAAANNCCTGGTGTGGA 4894

  scaffold29|si     597263 -TGAGGGTCTGAGGATATTTTTAAATGAAATGTACCCCAGTTCATTATCT 597311
                           -  i        i v i      v     v          i  i i   i
  rnd-1_family-       4895 ATGGGGGTCTGAAGTTGTTTTTACATGAACTGTACCCCAGCTCGTCATCC 4944

  scaffold29|si     597312 GCAAAGC-CATTGAAACAAAAGATTAAGCGTAAGAAGACAATGCAATTAT 597360
                             i    -   i      i    ?i                        -
  rnd-1_family-       4945 GCGAAGCACATCGAAACAGAAGANCAAGCGTAAGAAGACAATGCAATTA- 4993

  scaffold29|si     597361 TTTTTTTCTTTACTTTCCTTTTGTCTTGTTTTTGTTCTCATGACATATCA 597410
                                                i            i  v  i        i
  rnd-1_family-       4994 TTTTTTTCTTTACTTTCCTTTCGTCTTGTTTTTGCTCACACGACATATCG 5043

  scaffold29|si     597411 AATACATGACACGGTAGCAGGATCGGCCCTGAAGTCTCACAAACCAGCAT 597460
                                      i i                               i   i
  rnd-1_family-       5044 AATACATGACATGATAGCAGGATCGGCCCTGAAGTCTCACAAACCGGCAC 5093

  scaffold29|si     597461 ATGCAATTGCTGCAGAAGCTCTTTACCGACAGAAGCGTGGTACATTGGGG 597510
                                           ?     ?  i                        
  rnd-1_family-       5094 ATGCAATTGCTGCAGANGCTCTNTATCGACAGAAGCGTGGTACATTGGGG 5143

  scaffold29|si     597511 GCAAAAGTTCTTCCTCCAGCCAGATGGATTCCCCCTACCGCGAAGGATGA 597560
                                                               v    i        
  rnd-1_family-       5144 GCAAAAGTTCTTCCTCCAGCCAGATGGATTCCCCCTCCCGCAAAGGATGA 5193

  scaffold29|si     597561 CTCTCAA---------------------------ACTCAACATATCACTT 597583
                                  ---------------------------                
  rnd-1_family-       5194 CTCTCAAAAACCTCCTGATGTTCCTTCCATCACCACTCAACATATCACTT 5243

  scaffold29|si     597584 TGCTTCCTTCTACAATAAAAGCTGGCACTCTTGCTTCTCCTGTCAAACCA 597633
                                                                             
  rnd-1_family-       5244 TGCTTCCTTCTACAATAAAAGCTGGCACTCTTGCTTCTCCTGTCAAACCA 5293

  scaffold29|si     597634 TCTAGTGCTTCACCCACATCTAATGAACGGGTTACCCTGGAA 597675
                                                i            i ii i  
  rnd-1_family-       5294 TCTAGTGCTTCACCCACATCTGATGAACGGGTTATCTCGAAA 5335

Matrix = 20p45g.matrix
Kimura (with divCpGMod) = 5.81
Transitions / transversions = 2.48 (77/31)
Gap_init rate = 0.01 (8 / 1559), avg. gap size = 4.25 (34 / 8)


1189 15.96 10.03 4.61 scaffold29|size1339158 597670 597958 (738060) C rnd-1_family-132#Unknown (856) 1233 930 m_b207s001i40 99431

  scaffold29|si     597670 CTGGAACGGCTGCTTTGTCTGATACCGGACAAGGCCCCCCTGG-CTCATG 597718
                                         i        ii  vv -- v      ?  -     v
C rnd-1_family-       1233 CTGGAACGGCTGCTCTGTCTGATGTCGCTC--GTCCCCCCNGGTCTCATC 1186

  scaffold29|si     597719 GGGGGCATTGACACAGGACG-CACGGGACGAAGTCCCTCCCTTGCGTTCT 597767
                           v -----      i----  -  --- v     v      iv     i  
C rnd-1_family-       1185 TG-----TTGACAT----CGTCA---GTCGAAGGCCCTCCTGTGCGTCCT 1148

  scaffold29|si     597768 GTGT------------------------ATCCATTGCGGATGTGTT---C 597790
                            i  ------------------------    i i       i   --- 
C rnd-1_family-       1147 GCGTCGCATCCTCCCCCGAGCGATATTCATCCGTCGCGGATGCGTTATCC 1098

  scaffold29|si     597791 TTTTTTGTCCGAGCTGCGGTTGACGCAGTCACATTCGTATCATCCGTCGC 597840
                              v i   v  i ?           i       i v             
C rnd-1_family-       1097 TTTGTCGTCGGAACNGCGGTTGACGCGGTCACATCCTTATCATCCGTCGC 1048

  scaffold29|si     597841 ATCCTCGCTGAGATTCCGTTCTTCTTCGCGAACGGGTTCCGTTGGTCCAG 597890
                                      v   v                     v v   v      
C rnd-1_family-       1047 ATCCTCGCTGACATTACGTTCTTCTTCGCGAACGGGTACAGTTCGTCCAG 998

  scaffold29|si     597891 TGTTGCTGCTAGCAGTTCCGTTCTCTGACATTGTGGATGGGGGGAGGGGA 597940
                           i     ?      i           i        v     i    i   i
C rnd-1_family-        997 CGTTGCNGCTAGCGGTTCCGTTCTCCGACATTGTCGATGGAGGGAAGGGG 948

  scaffold29|si     597941 AGTCGATGGCAGATGTTG 597958
                            ii vi   vi   v   
C rnd-1_family-        947 AACCTGTGGGGGATTTTG 930

Matrix = 20p45g.matrix
Kimura (with divCpGMod) = 14.54
Transitions / transversions = 1.20 (24/20)
Gap_init rate = 0.06 (18 / 288), avg. gap size = 2.39 (43 / 18)

14664 19.40 1.38 1.85 scaffold29|size1339158 597895 600929 (735089) C rnd-1_family-252#Unknown (0) 3521 501 m_b207s001i41 99431

  scaffold29|si     597895 GCTGCTAGCAGTTCCGTTCTCTGACATTGT------------GGATGGGG 597932
                                                         ------------        
C rnd-1_family-       3521 GCTGCTAGCAGTTCCGTTCTCTGACATTGTCCAAATAATAGTGGATGGGG 3472

  scaffold29|si     597933 GGAGGGGAAGTCGATGGCAGATGTTGTGGAGAATGTGCCAGTCTGGATTT 597982
                            i                                   v            
C rnd-1_family-       3471 GAAGGGGAAGTCGATGGCAGATGTTGTGGAGAATGTGGCAGTCTGGATTT 3422

  scaffold29|si     597983 TATGGGAATGGACATGACTGCCATACAAATTTACCTATAAAACACAAATC 598032
                                      i              ??        i   ?v  ?     
C rnd-1_family-       3421 TATGGGAATGGGCATGACTGCCATACNNATTTACCTGTAANTCANAAATC 3372

  scaffold29|si     598033 TTTTACGGGTTACTGCCCTGTGCCAATACAAAGCATTAAAGGTAGCTAGA 598082
                                 i      i                              v     
C rnd-1_family-       3371 TTTTACAGGTTACCGCCCTGTGCCAATACAAAGCATTAAAGGTATCTAGA 3322

  scaffold29|si     598083 CCTGGTACTAATATTCATAATGACAGAATTCACAAAA-CAACTGAAGAAT 598131
                            v              v  i      ?v v       -    v       
C rnd-1_family-       3321 CATGGTACTAATATTCTTAGTGACAGNTTACACAAAAGCAACAGAAGAAT 3272

  scaffold29|si     598132 -AATTACTTCATTAGTAGGACATTTTTGAGTGGTAAAGGCAACCTTAATT 598180
                           -                                                 
C rnd-1_family-       3271 TAATTACTTCATTAGTAGGACATTTTTGAGTGGTAAAGGCAACCTTAATT 3222

  scaffold29|si     598181 TTCCCAAATCATCTCTCACCCTCCAGCTGCGACAAACCATGGTCCTCAAC 598230
                                 ?                        i  i i      i    v 
C rnd-1_family-       3221 TTCCCANATCATCTCTCACCCTCCAGCTGCGGCAGATCATGGTTCTCATC 3172

  scaffold29|si     598231 AAAGCATTAGTTGTTTCCTTATCTCTCAACAGTATGAAAAAATCATCACA 598280
                           i i  i   ?    v     v        v               i    
C rnd-1_family-       3171 GAGGCGTTANTTGTATCCTTCTCTCTCAAAAGTATGAAAAAATCACCACA 3122

  scaffold29|si     598281 GTCTTGCAATAGTTCGTCTCTGTTTGCATACACATTGTGATGATTGATT- 598329
                              i           v      i iv i       v vi   -iv  i -
C rnd-1_family-       3121 GTCCTGCAATAGTTCCTCTCTGCTCTCGTACACATGGGAATG-CAGACTC 3073

  scaffold29|si     598330 TGTGTCCTGGTCTCTGAATACCAAAGATTACATTTCCAGCTACCTTTGTT 598379
                               v v    i  ?  i            v  ?    i  v  v   v 
C rnd-1_family-       3072 TGTGGCATGGTTTCNGAGTACCAAAGATTAAATNTCCAACTCCCATTGGT 3023

  scaffold29|si     598380 GTCATCAAAAATCAGGGGATGCACACCAATTCCTCTGGCCCGTGATTCTT 598429
                                 i     v  i  i  v  i    i    i  i i          
C rnd-1_family-       3022 GTCATCGAAAATGAGAGGGTGAACGCCAACTCCTTTGACTCGTGATTCTT 2973

  scaffold29|si     598430 CAAAGCATATGAAGAGATGGCTGTTTTTGTCAATCACCCCTGAAACAATG 598479
                               i    iv       vv i?  i           i        ?   
C rnd-1_family-       2972 CAAAACATACCAAGAGATTTCCNTTCTTGTCAATCACTCCTGAAACNATG 2923

  scaffold29|si     598480 TCTTCCTCTGCAAGGATGTCTTCCACCTTGGAGTGCTTCAGACCTTTGTT 598529
                                  v   i ii i   i  ?   i   v  i      v   i    
C rnd-1_family-       2922 TCTTCCTGTGCGAAAACGTCCTCNACCCTGGCGTACTTCAGCCCTCTGTT 2873

  scaffold29|si     598530 GTAAATCCTTACATGACTAGTCCGTGAATATTTCTTTGCCTTTGAGAAAG 598579
                                    ?        i     v     i     ?   i       i 
C rnd-1_family-       2872 GTAAATCCTNACATGACTGGTCCGAGAATACTTCTTNGCCCTTGAGAAGG 2823

  scaffold29|si     598580 GATTGTCTGTGTTCAAATGA-TCAAACACTTTCGTCCTCAACATTTTAGT 598628
                               -   v  v  i     -  v  v  v iv     i     i     
C rnd-1_family-       2822 GATT-TCTCTGATCGAATGAATCCAAGACATCAGTCCTTAACATCTTAGT 2774

  scaffold29|si     598629 CAGAATGGTTTTGAGATATTGCTCATTGTGCTTCATGGTGGATATCTCCC 598678
                           ?     ?  i           i   v          ?  i    i     
C rnd-1_family-       2773 NAGAATNGTCTTGAGATATTGTTCAGTGTGCTTCATNGTAGATACCTCCC 2724

  scaffold29|si     598679 TCTTTACATTTTGAATATAACTCTCATTGTCACCCTCCCAGCAATGTCTC 598728
                               v v      i  i           v                     
C rnd-1_family-       2723 TCTTGAAATTTTGGATGTAACTCTCATTCTCACCCTCCCAGCAATGTCTC 2674

  scaffold29|si     598729 ATGCTTCCAGAATGCTCAATCATTTCGGCTATGTTCAAAAGACTTAAGAA 598778
                             vvv   ?  v vi  i     v   v v       iv     v iiv 
C rnd-1_family-       2673 ATTGGTCCNGATTCTTCGATCATGTCGCCAATGTTCAGCAGACTGAGATA 2624

  scaffold29|si     598779 ATTGGCCTTGCTGACATAGAAAGGATTGGTGGCTTTTGGGGAGGTTTTCT 598828
                              v   iiv  v        -----     vi    ------- i  v 
C rnd-1_family-       2623 ATTTGCCCCTCTCACATAGAA-----TGGTGCTTTTT-------TCTTGT 2586

  scaffold29|si     598829 CTG--ATT-----TGT--TGTCATCAACCTTTCTATTCTCCCCACTGCTT 598869
                              --   -----   --        i       -------------   
C rnd-1_family-       2585 CTGTAATTGTTGATGTCCTGTCATCAGCCTTTCT-------------CTT 2549

  scaffold29|si     598870 TTTGTTGTTGTACCCTCACTAGTCGATTGATTTGTAGAATTC---CTTTT 598916
                              v  vi vv i v  v  -v  --        ---   v ---i   i
C rnd-1_family-       2548 TTTTTTCCTCGATCATCTCT-TTC--TTGATTTG---AATGCAAGTTTTC 2505

  scaffold29|si     598917 TCCAAGAATCCATAATTTTCTGCAAGATGATAGAAACAATCTTACCAACA 598966
                           ?    v          i i              i  i     i       
C rnd-1_family-       2504 NCCAACAATCCATAATCTCCTGCAAGATGATAGGAATAATCTCACCAACA 2455

  scaffold29|si     598967 CATGGATTGTCTTTGAAGGAACCTTTTCTTCTGCAAAAATATGAGAAATG 599016
                              v        i  v?                    i  i     i  i
C rnd-1_family-       2454 CATTGATTGTCTCTGTNGGAACCTTTTCTTCTGCAAAGATGTGAGAGATA 2405

  scaffold29|si     599017 AAACAAAACCAAGTCACTCTCATGCTTCGAAACGCAAGGACCATTTGTTT 599066
                            i   i                    i vi  v     v    vv     
C rnd-1_family-       2404 AGACAGAACCAAGTCACTCTCATGCTCCTGAAGGCAAGCACCAAATGTTT 2355

  scaffold29|si     599067 GTCCAGCTTGCTAGTAATGTCCCCCTGTTCCAAAGGAGCAAAATGATACA 599116
                              v  v   i v i  i   v    vv        v v      iv   
C rnd-1_family-       2354 GTCAAGGTTGTTTGCAACGTCGCCCTTATCCAAAGGCGAAAAATGGAACA 2305

  scaffold29|si     599117 GTGAAACCCTTGTAAATGCCAAGTAATGATCAGATTGCCAATTGGCAGTG 599166
                           i   v    vv  i     v i         ?                 i
C rnd-1_family-       2304 ATGACACCCGGGTGAATGCAAGGTAATGATCNGATTGCCAATTGGCAGTA 2255

  scaffold29|si     599167 CCAATGTTTTTCTTCTCCTTATCTGAAAATTTCATGGCAAGACACCACAC 599216
                             i v             v       i  i     i           v  
C rnd-1_family-       2254 CCGAGGTTTTTCTTCTCCATATCTGAGAACTTCATAGCAAGACACCAGAC 2205

  scaffold29|si     599217 CAGGTAGACTGAATTAATCGTCTCCTGACTCCTTTGGATGGAATTGAACA 599266
                           i        i     i  i  i  i     v i   v  ? v     vv 
C rnd-1_family-       2204 TAGGTAGACCGAATTGATTGTTTCTTGACTGCCTTGTATNGCATTGATGA 2155

  scaffold29|si     599267 GTTTGTACCACGCTTCATTCTGGCTATGGTCCCTTCTATTTGCTAATATA 599316
                             ?   i   i   v    i    ivi i   i    i vv     i   
C rnd-1_family-       2154 GTNTGTGCCATGCTGCATTTTGGCCCCGATCCTTTCTGTAAGCTAACATA 2105

  scaffold29|si     599317 GAAGTTAAACCAATCAGAGATTTCTCAATACCAAGGAAGCACATATGCAT 599366
                             v   vviv i           i     v                    
C rnd-1_family-       2104 GATGTTTTGGCGATCAGAGATTTTTCAATTCCAAGGAAGCACATATGCAT 2055

  scaffold29|si     599367 GGGCATGGTCTGGAAGCTATGCATTTCCACATTAATTGTAGCATAATTTC 599416
                           i     ?        i  v v  vi     i i      vvi v    i 
C rnd-1_family-       2054 AGGCATNGTCTGGAAACTTTTCAACTCCACGTCAATTGTTCTAAAATTCC 2005

  scaffold29|si     599417 TCAGGATAGAGGGCAATGCCAAAGATTCAGTCACATCTTTTCCAGCAAGA 599466
                            i  i  vvii  v  v          vi vvi v  i  i  vv   v?
C rnd-1_family-       2004 TTAGAATCTGAGGAAAGGCCAAAGATTGGGAAGCTTCCTTCCCCCCAACN 1955

  scaffold29|si     599467 ATATCTTGAGATAATGCTGGAA-TGAGCTGAGATGAAAAACCAACTGCTT 599515
                            v     v  ?     i   i -i  i     v     i   i ii    
C rnd-1_family-       1954 AGATCTTTAGNTAATGTTGGGACCGAACTGAGTTGAAAGACCGATCGCTT 1905

  scaffold29|si     599516 TGAGGTATGCCTTGATCACTTTCCCTTTTCAGTTTTTGAAGAGTTACTGG 599565
                           vv      vii  v     v i     vv    v     v   v    i 
C rnd-1_family-       1904 GTAGGTATCTTTTTATCACGTCCCCTTGGCAGTATTTGACGAGGTACTAG 1855

  scaffold29|si     599566 AATGAGACCAATCTTGGAGGGATAGAATAGAATTAAAGATCATCCCAAAA 599615
                             viiv          v  i v ivv     i           ii i  i
C rnd-1_family-       1854 AAAAGCACCAATCTTGTAGAGCTGTTATAGAGTTAAAGATCATTTCGAAG 1805

  scaffold29|si     599616 GATAGCTCCACTGCAGGGTAATTTTGATTGGACTTCGAAAA-GATTCTGG 599664
                             i     v         v i    viv   v  vii    -i       
C rnd-1_family-       1804 GACAGCTCAACTGCAGGGAAGTTTTCGATGGTCTGTAAAAATAATTCTGG 1755

  scaffold29|si     599665 TGAAATAGGGTATATTTTGGGCTTTGTCACTCCACGAATCCACCAATCAA 599714
                           ?vi   v      i i     i              ivv           
C rnd-1_family-       1754 NTGAATTGGGTATGTCTTGGGTTTTGTCACTCCACGGTGCCACCAATCAA 1705

  scaffold29|si     599715 GGCATCTTTGGCAACAGGTCTCTTTAATCGTATAGACTGACGGTAGTGTG 599764
                                ivv vi      ? i   i vv   ?  vv  v vi  vi i vi
C rnd-1_family-       1704 GGCATTGGTCACAACAGNTTTCTCTCTTCGNATTCACAGCTGGGGGCGAA 1655

  scaffold29|si     599765 AGAATATACTCAATGTTTTGTAGATGACATGATTGGCATGAGGGGACCAG 599814
                                i  i          v?  i     v   v i  v  v     v  
C rnd-1_family-       1654 AGAATGTATTCAATGTTTTTNAGGTGACAGGATGGACAGGATGGGACGAG 1605

  scaffold29|si     599815 ACTATCATCAAACAAACAGGAATGTCTCCATCTGTGAGTGAATGTCCCAT 599864
                            i i     i   vii  ?                          v    
C rnd-1_family-       1604 ATTGTCATCGAACTGGCANGAATGTCTCCATCTGTGAGTGAATGTACCAT 1555

  scaffold29|si     599865 TCAATGTTGTGCAGGTATTGGAACACCTTTCTGGAAGATCGTTGCTAATC 599914
                            iviv  v  i  i  i  v  i         iv vi   i     v   
C rnd-1_family-       1554 TTTGAGTGGTACAAGTGTTTGAGCACCTTTCTACATAATCATTGCTTATC 1505

  scaffold29|si     599915 ATTTCCAGAAACACCATTGTAGGATACACCCGATTTTCCTTGCCACCCCA 599964
                                v              ?  i  i              v  v     
C rnd-1_family-       1504 ATTTCAAGAAACACCATTGTNGGGTATACCCGATTTTCCTTCCCTCCCCA 1455

  scaffold29|si     599965 ATATCTCATTGTAGAAGACTGAAGCTCTCTCAACTCCCTTAACAGCTGTA 600014
                           i     v v   v i         ?   i        i v i      v 
C rnd-1_family-       1454 GTATCTGAGTGTTGGAGACTGAAGNTCTTTCAACTCCTTGAGCAGCTGGA 1405

  scaffold29|si     600015 TCAGGATATCATCGTGGCTTTTCTTCTTGAAGCACAGTGCAAATGGTACT 600064
                            v          iv   i   vii   vi       iv     v   i  
C rnd-1_family-       1404 TGAGGATATCATTTTGGTTTTGTCTCTGAAAGCACAAAGCAAAGGGTGCT 1355

  scaffold29|si     600065 GTATGGCGATCGGTGTTTTGATAGTGGGGCGCAAGGACTGTTAATGTGAA 600114
                                   iii   i    v     v   v    v   ?  i i      
C rnd-1_family-       1354 GTATGGCGGCTGGTATTTTTATAGTTGGGGGCAATGACNGTCAGTGTGAA 1305

  scaffold29|si     600115 TATCTGCAGACTGTTGTATTCATT-TTTGCTTTGATTTGATGTGCCTCAA 600163
                           i               v       -   v             v     i 
C rnd-1_family-       1304 CATCTGCAGACTGTTGAATTCATTCTTTCCTTTGATTTGATGAGCCTCGA 1255

  scaffold29|si     600164 ATCCATCCGACCAAACTCTCACAAGGATGATTCGGGTGTCCTTTGAAATG 600213
                                        v     i  i    v            ?v i  i  i
C rnd-1_family-       1254 ATCCATCCGACCATACTCTTACGAGGAGGATTCGGGTGTCNATCGAGATA 1205

  scaffold29|si     600214 TCAGTCATTGTTGAAACATTATGATGAAGATCCTGCAGAAATTTTGTTTC 600263
                             v     v           ?  i       ivi i  i        ii 
C rnd-1_family-       1204 TCTGTCATGGTTGAAACATTNTGGTGAAGATTACGTAGGAATTTTGTCCC 1155

  scaffold29|si     600264 ATAGTTGCCTGATTTATCAACCCAGTCATCTTTGTGCCCAGCACGAAAAA 600313
                              i vi  v    v   v        ?    i            i  i 
C rnd-1_family-       1154 ATAATGACCAGATTGATCTACCCAGTCNTCTTCGTGCCCAGCACGGAAGA 1105

  scaffold29|si     600314 ACATAATCTCTATCCCCATTGCAAGAAGATGATTCACAATTTCATTTGCT 600363
                               v iv              v i  v      v  i     v  ?   
C rnd-1_family-       1104 ACATTACATCTATCCCCATTGCTAAAATATGATTGACGATTTCTTTNGCT 1055

  scaffold29|si     600364 GGAATGTAAGCAGCCTTGTGAGCAATGCTAACCGTGGGAATTGGTAGATT 600413
                             i                  v?   i  i     v          i   
C rnd-1_family-       1054 GGGATGTAAGCAGCCTTGTGACNAATACTGACCGTTGGAATTGGTAAATT 1005

  scaffold29|si     600414 ATTGACAATGGAATTATGCCCATCTGTATAGACAGCTCGAACTGTGCTAT 600463
                           v        i     ?  i  v           v           vi   
C rnd-1_family-       1004 TTTGACAATAGAATTNTGTCCTTCTGTATAGACTGCTCGAACTGTCTTAT 955

  scaffold29|si     600464 GTTTCACTGGTGCAGACAGGTTGTTGAGAGTAC-GTTTATC----TAAAT 600508
                            v    ?i  v  ------v   v  ii  -  - i     ---- i   
C rnd-1_family-        954 GATTCANCGGGGC------TTTGATGGAAG-ACGGCTTATCACCATGAAT 912

  scaffold29|si     600509 CTGAATGCCACTCTGTTTGAACACTATGATTGATCTCATCTAATATCAGT 600558
                            ----      v    i       v  v   v  i  v v  v   iii 
C rnd-1_family-        911 C----TGCCACGCTGTCTGAACACAATCATTTATTTCCTGTACTATTGAT 866

  scaffold29|si     600559 TGTGTTTGATCTTGATTGGCTAGCAATCCATGTGATTTGAGAACTTTCAC 600608
                           vi ii  ----ii i  v iii-- v    i v v?vi   v  i vv  
C rnd-1_family-        865 GATACTT----CCGGTTCGTCG--ATTCCACGGGCNGCGAGCACCTGAAC 822

  scaffold29|si     600609 TATGGAGTTGCGATAGGCATTTTCCATCAATTCCCTTTCTT------TTG 600652
                                    vi    ---      viv  i --v       ------   
C rnd-1_family-        821 TATGGAGTTCTGATA---ATTTTCAGACAGT--GCTTTCTTCTCAGATTG 777

  scaffold29|si     600653 GATGATATGTCTGTGATCTGTACTAAGATGCATCATCATAGTTGTTATGT 600702
                                ?v vvi    v vv viv  vvi  v vvi         i  v  
C rnd-1_family-        776 GATGANTTCATTGTGTTGGGAGATATTGTGAAGGGTCATAGTTGCTAGGT 727

  scaffold29|si     600703 CAATTGATTTGGTTGAAGGGAGTCCGTAGTGAATGGCTGCAATGTGAAGA 600752
                              iv     v  v vi        i    iv iv vi        i   
C rnd-1_family-        726 CAACGGATTTTGTGGTGGGGAGTCCATAGTACACTGACGCAATGTGGAGA 677

  scaffold29|si     600753 TGAAAAAACATTTCCTTCACTGTTAGCGATGAAAAATCATTACTGATTTT 600802
                             i        v  i iv    ?      ?  i      i  iv  i   
C rnd-1_family-        676 TGGAAAAACATGTCTTCGACTGNTAGCGANGAGAAATCACTATAGACTTT 627

  scaffold29|si     600803 TGGGTCAATAACAGAATTGAAGACCAATCCTCTTAATCTGTCCCCCTGAT 600852
                             i      i           i     i  ii      i      i    
C rnd-1_family-        626 TGAGTCAATGACAGAATTGAAAACCAACCCCTTTAATCCGTCCCCTTGAT 577

  scaffold29|si     600853 TCTTGTGATCTCGAATAAAAAACCTAGAACTAGTGTTTGGCCATTCGTTC 600902
                                  i  i vv  -     i  v v    vi i v           v
C rnd-1_family-        576 TCTTGTGGTCCCTCAT-AAAAATCTCGCACTACCGCTAGGCCATTCGTTA 528

  scaffold29|si     600903 TGGTTTTCAAGAATGTCGATGGGATTG 600929
                           i     i v       i  v i i   
C rnd-1_family-        527 CGGTTTCCCAGAATGTTGAGGAGGTTG 501

Matrix = 20p45g.matrix
Kimura (with divCpGMod) = 21.31
Transitions / transversions = 1.09 (302/276)
Gap_init rate = 0.02 (71 / 3034), avg. gap size = 1.38 (98 / 71)

15006 12.10 0.61 0.97 scaffold29|size1339158 599656 601942 (734076) C rnd-1_family-179#Unknown (0) 2281 3 m_b207s001i42 99431

  scaffold29|si     599656 AGATTCTGGTGAAATAGGGTATATTTTGGGCTTTGTCACTCCACGAATCC 599705
                                      i   -      i i     i              ivv  
C rnd-1_family-       2281 AGATTCTGGTGGAAT-GGGTATGTCTTGGGTTTTGTCACTCCACGGTGCC 2233

  scaffold29|si     599706 ACCAATCAAGGCATCTTTGGCAACAGGTCTCTTTAATCGTATAGACTGAC 599755
                                         ivv vi      ? i   i vv   i          
C rnd-1_family-       2232 ACCAATCAAGGCATTGGTCACAACAGNTTTCTCTCTTCGCATAGACTGAC 2183

  scaffold29|si     599756 GGTAGTGTGAGAATATACTCAATGTTTTGTAGATGACATGATTGGCATGA 599805
                              i i vi     i  i          v?  i     v   v    v  
C rnd-1_family-       2182 GGTGGCGAAAGAATGTATTCAATGTTTTTNAGGTGACAGGATGGGCAGGA 2133

  scaffold29|si     599806 GGGGACCAGACTATCATCAAACAAACAGGAATGTCTCCATCTGTGAGTGA 599855
                           v     v   i i     i   vii  ?                      
C rnd-1_family-       2132 TGGGACGAGATTGTCATCGAACTGGCANGAATGTCTCCATCTGTGAGTGA 2083

  scaffold29|si     599856 ATGTCCCATTCAATGTTGTGCAGGTATTGGAACACCTTTCTGGAAGATCG 599905
                               v     iviv  v  i  i  i  v  i         iv vi   i
C rnd-1_family-       2082 ATGTACCATTTTGAGTGGTACAAGTGTTTGAGCACCTTTCTACATAATCA 2033

  scaffold29|si     599906 TTGCTAATCATTTCCAGAAACACCATTGTAGGATACACCCGATTTTCCTT 599955
                                v        v              ?  i  i              
C rnd-1_family-       2032 TTGCTTATCATTTCAAGAAACACCATTGTNGGGTATACCCGATTTTCCTT 1983

  scaffold29|si     599956 GCCACCCCAATATCTCATTGTAGAAGACTGAAGCTCTCTCAACTCCCTTA 600005
                           v  v     i     v v   v i         ?   i        i v 
C rnd-1_family-       1982 CCCTCCCCAGTATCTGAGTGTTGGAGACTGAAGNTCTTTCAACTCCTTGA 1933

  scaffold29|si     600006 ACAGCTGTATCAGGATATCATCGTGGCTTTTCTTCTTGAAGCACAGTGCA 600055
                           i      v  v          iv   i   vii   vi       iv   
C rnd-1_family-       1932 GCAGCTGGATGAGGATATCATTTTGGTTTTGTCTCTGAAAGCACAAAGCA 1883

  scaffold29|si     600056 AATGGTACTGTATGGCGATCGGTGTTTTGATAGTGGGGCGCAAGGACTGT 600105
                             v   i          iii   i    v     v   v    v   ?  
C rnd-1_family-       1882 AAGGGTGCTGTATGGCGGCTGGTATTTTTATAGTTGGGGGCAATGACNGT 1833

  scaffold29|si     600106 TAATGTGAATATCTGCAGACTGTTGTATTCATT-TTTGCTTTGATTTGAT 600154
                           i i      i               v       -   v            
C rnd-1_family-       1832 CAGTGTGAACATCTGCAGACTGTTGAATTCATTCTTTCCTTTGATTTGAT 1783

  scaffold29|si     600155 GTGCCTCAAATCCATCCGACCAAACTCTCACAAGGATGATTCGGGTGTCC 600204
                            v     i              v     i  i    v            ?
C rnd-1_family-       1782 GAGCCTCGAATCCATCCGACCATACTCTTACGAGGAGGATTCGGGTGTCN 1733

  scaffold29|si     600205 TTTGAAATGTCAGTCATTGTTGAAACATTATGATGAAGATCCTGCAGAAA 600254
                           v i  i  i  v     v           v  i       ivi i  i  
C rnd-1_family-       1732 ATCGAGATATCTGTCATGGTTGAAACATTTTGGTGAAGATTACGTAGGAA 1683

  scaffold29|si     600255 TTTTGTTTCATAGTTGCCTGATTTATCAACCCAGTCATCTTTGTGCCCAG 600304
                                 ii    i vi  v    v   v        ?    i        
C rnd-1_family-       1682 TTTTGTCCCATAATGACCAGATTGATCTACCCAGTCNTCTTCGTGCCCAG 1633

  scaffold29|si     600305 CACGAAAAAACATAATCTCTATCCCCATTGCAAGAAGATGATTCACAATT 600354
                               i  i     v iv              v i  v      v  i   
C rnd-1_family-       1632 CACGGAAGAACATTACATCTATCCCCATTGCTAAAATATGATTGACGATT 1583

  scaffold29|si     600355 TCATTTGCTGGAATGTAAGCAGCCTTGTGAGCAATGCTAACCGTGGGAAT 600404
                             v  ?     i                  v?   i  i     v     
C rnd-1_family-       1582 TCTTTNGCTGGGATGTAAGCAGCCTTGTGACNAATACTGACCGTTGGAAT 1533

  scaffold29|si     600405 TGGTAGATTATTGACAATGGAATTATGCCCATCTGTATAGACAGCTCGAA 600454
                                i   v        i     ?  i  v           v       
C rnd-1_family-       1532 TGGTAAATTTTTGACAATAGAATTNTGTCCTTCTGTATAGACTGCTCGAA 1483

  scaffold29|si     600455 CTGTGCTATGTTTCACTGGTGCAGACAGGTTGTTGAGAGTACGTTTATCT 600504
                               vi    v    ?i  v  ------v   v  ii  vvv i     -
C rnd-1_family-       1482 CTGTCTTATGATTCANCGGGGC------TTTGATGGAAGATGGCTTATC- 1440

  scaffold29|si     600505 AAATC-TGAAT--GCCACTCTGTTTGAACACTATGATTGATCTCATCTAA 600551
                           -  i -     --     v    i       v  v   v  i  v v  v
C rnd-1_family-       1439 -AACCATGAATCTGCCACGCTGTCTGAACACAATCATTTATTTCCTGTAC 1391

  scaffold29|si     600552 TATCAGTTGTGTTTGAT-CTTGATTGGCTAG-CAAT-CCATGTGATTTGA 600598
                               ii       -   -   --ii  i v - i  -   i v v?vi  
C rnd-1_family-       1390 TATCGATTGTGTT-GATACTT--CCGGTTCGTCGATTCCACGGGCNGCGA 1344

  scaffold29|si     600599 GAACTTTCACTATGGAGTTGCGATAGGCATTTTCCATCAATTCCCTTTCT 600648
                            v  i vv           vi    ---      viv  i v --     
C rnd-1_family-       1343 GCACCTGAACTATGGAGTTCTGATA---ATTTTCAGACAGTGC--TTTCT 1299

  scaffold29|si     600649 T------TTGGATGATATGTCTGTGATCTGTACTAAGATGCATCATCATA 600692
                            ------                        i            i     
C rnd-1_family-       1298 TCTCAGATTGGATGATATGTCTGTGATCTGTGCTAAGATGCATCGTCATA 1249

  scaffold29|si     600693 GTTGTTATGTCAATTGATTTGGTTGAAGGGAGTCCGTAGTGAATGGCTGC 600742
                               i  v     iv     v  v vi        i    iv iv vi  
C rnd-1_family-       1248 GTTGCTAGGTCAACGGATTTTGTGGTGGGGAGTCCATAGTACACTGACGC 1199

  scaffold29|si     600743 AATGTGAAGATGAAAAAACATTTCCTTCACTGTTAGCGATGAAAAATCAT 600792
                                 i     i        v  i iv    ?      ?  i      i
C rnd-1_family-       1198 AATGTGGAGATGGAAAAACATGTCTTCGACTGNTAGCGANGAGAAATCAC 1149

  scaffold29|si     600793 TACTGATTTTTGGGTCAATAACAGAATTGAAGACCAATCCTCTTAATCTG 600842
                             iv  i     i      i           i     i  ii      i 
C rnd-1_family-       1148 TATAGACTTTTGAGTCAATGACAGAATTGAAAACCAACCCCTTTAATCCG 1099

  scaffold29|si     600843 TCCCCCTGATTCTTGTGATCTCGAATAAAAAACCTAGAACTAGTGTTTGG 600892
                                i           i  i vv       -i  v v    vi i v  
C rnd-1_family-       1098 TCCCCTTGATTCTTGTGGTCCCTCATAAAAA-TCTCGCACTACCGCTAGG 1050

  scaffold29|si     600893 CCATTCGTTCTGGTTTTCAAGAATGTCGATGGGATTGACATAGTCAGGAC 600942
                                    vi     i v          v   i                
C rnd-1_family-       1049 CCATTCGTTACGGTTTCCCAGAATGTCGAGGGGGTTGACATAGTCAGGAC 1000

  scaffold29|si     600943 GAAAGCACCCTGCTCCGATTCCAGGATCACTCCTCTCACAGTCGATCTCA 600992
                                                                             
C rnd-1_family-        999 GAAAGCACCCTGCTCCGATTCCAGGATCACTCCTCTCACAGTCGATCTCA 950

  scaffold29|si     600993 GGATCCATATCAATATCAACTTGAGGATTGCAATGTTGATCTAAAGCCGA 601042
                                                       i                     
C rnd-1_family-        949 GGATCCATATCAATATCAACTTGAGGATCGCAATGTTGATCTAAAGCCGA 900

  scaffold29|si     601043 ATCAAAAGGATTCACATCATCAAAACCAACTGCATAATCATGAATGCTAG 601092
                                                                             
C rnd-1_family-        899 ATCAAAAGGATTCACATCATCAAAACCAACTGCATAATCATGAATGCTAG 850

  scaffold29|si     601093 CATTGCATTTGCTAGCCATGCTTTCTATGGATGTTGACCTGTGCGCTATG 601142
                                    i        i               i               
C rnd-1_family-        849 CATTGCATTCGCTAGCCACGCTTTCTATGGATGTCGACCTGTGCGCTATG 800

  scaffold29|si     601143 TTCTTGTTTTGATTGTTGTGTTCATAATGAGGGCTATCTTCTGTTGTCTT 601192
                                                                             
C rnd-1_family-        799 TTCTTGTTTTGATTGTTGTGTTCATAATGAGGGCTATCTTCTGTTGTCTT 750

  scaffold29|si     601193 CTCAGTGGCTTCATTTTCGTTTTTGACTCTCTCTGTACATTTCTTTTGAG 601242
                              v                                            i 
C rnd-1_family-        749 CTCTGTGGCTTCATTTTCGTTTTTGACTCTCTCTGTACATTTCTTTTGGG 700

  scaffold29|si     601243 AACAGCTCTTTTTTGATTTGTTTGCATTGACTTCAACACATTTGCATCCT 601292
                              i         i                    i               
C rnd-1_family-        699 AACGGCTCTTTTTCGATTTGTTTGCATTGACTTCGACACATTTGCATCCT 650

  scaffold29|si     601293 CTATCTAGTAGCCTTCCCAATGTATGTGAACTCTGACCTCCACAAGATAA 601342
                                 ?           i i                    i  i  i  
C rnd-1_family-        649 CTATCTNGTAGCCTTCCCGACGTATGTGAACTCTGACCTCCGCAGGACAA 600

  scaffold29|si     601343 ACAAAAGAAGAGTCCCTTTCCACAATTTCCAATTGACAATGGACAGGGGG 601392
                           i                                i   i       ?    
C rnd-1_family-        599 GCAAAAGAAGAGTCCCTTTCCACAATTTCCAATCGACGATGGACANGGGG 550

  scaffold29|si     601393 AGTGATGGACTAAGACGATTTGATATTTAACTCATGCAGAAGAGAAACAT 601442
                                                v           iv               
C rnd-1_family-        549 AGTGATGGACTAAGACGATTTCATATTTAACTCGGGCAGAAGAGAAACAT 500

  scaffold29|si     601443 GGAGTCCCGTCAATACAAAATATTGATACCTTACAAGAAGGACACTGGAT 601492
                                           i     ?    i                      
C rnd-1_family-        499 GGAGTCCCGTCAATACGAAATANTGATGCCTTACAAGAAGGACACTGGAT 450

  scaffold29|si     601493 ATCTTTCTTCTTGTGCCAAGCTTTCAACAGATGTTGTATTCCTGAGTTGT 601542
                                                                             
C rnd-1_family-        449 ATCTTTCTTCTTGTGCCAAGCTTTCAACAGATGTTGTATTCCTGAGTTGT 400

  scaffold29|si     601543 CCTGCTGAAGATCGTCCATTTGCCACACTATATATTTTGTTAATGCATGA 601592
                                                        ?                    
C rnd-1_family-        399 CCTGCTGAAGATCGTCCATTTGCCACACTNTATATTTTGTTAATGCATGA 350

  scaffold29|si     601593 TAGAGTGCTTTGCCATGTGGCAGGCTCCCCTTTATATATGGGCTGCTTGA 601642
                            -                           iv        -        ? 
C rnd-1_family-        349 T-GAGTGCTTTGCCATGTGGCAGGCTCCCTGTTATATAT-GGCTGCTTNA 302

  scaffold29|si     601643 TATTTGTATTGTAGAATTTAATGAAATTGAGTGGTTCACGATTATAGCAC 601692
                                                      i           i         i
C rnd-1_family-        301 TATTTGTATTGTAGAATTTAATGAAATCGAGTGGTTCACAATTATAGCAT 252

  scaffold29|si     601693 CTAAAGGCATATTTTATGAGAAAGATCATCTACCTTTAG-ACGCTCGTGT 601741
                                                     v            -          
C rnd-1_family-        251 CTAAAGGCATATTTTATGAGAAAGATAATCTACCTTTAGTACGCTCGTGT 202

  scaffold29|si     601742 TAGTAAAATTGTAAGTGGTCGCCCAAGAGATAAATTGTTCCAAGGATCTT 601791
                                                ?  i                    -    
C rnd-1_family-        201 TAGTAAAATTGTAAGTGGTCGNCCGAGAGATAAATTGTTCCAAGG-TCTT 153

  scaffold29|si     601792 GCTAACATGTAAGTAAAAAATGAGAAAGAATCACCTACTCCGCCCACGGA 601841
                                                                             
C rnd-1_family-        152 GCTAACATGTAAGTAAAAAATGAGAAAGAATCACCTACTCCGCCCACGGA 103

  scaffold29|si     601842 GGGCGACCGTTGAGTGTTGTTAGCTAATCAGTAAGAAATATTTTTTTGCT 601891
                                           i                       -         
C rnd-1_family-        102 GGGCGACCGTTGAGTGCTGTTAGCTAATCAGTAAGAAATA-TTTTTTGCT 54

  scaffold29|si     601892 AACCATTTCGCTAACAGAATCCTGCATCTTGCTAACAATTCGTTTGCAGT 601941
                                   v                                         
C rnd-1_family-         53 AACCATTTAGCTAACAGAATCCTGCATCTTGCTAACAATTCGTTTGCAGT 4

  scaffold29|si     601942 G 601942
                            
C rnd-1_family-          3 G 3

Matrix = 20p45g.matrix
Kimura (with divCpGMod) = 11.61
Transitions / transversions = 1.32 (156/118)
Gap_init rate = 0.01 (30 / 2286), avg. gap size = 1.20 (36 / 30)


273 30.69 0.00 0.00 scaffold29|size1339158 603162 603262 (732756) rnd-5_family-1745#Unknown 1730 1830 (6383) m_b207s001i43 99432

  scaffold29|si     603162 CTGCAAGTTCATCTACGAAAAGGATATCACCAAGTGGCCGGTCGGCTCTT 603211
                                v v v   i    ?vv   i   v            v  vvv i 
  rnd-5_family-       1730 CTGCATGATGATCCACGANCTGGACATCTCCAAGTGGCCGGACGCGACCT 1779

  scaffold29|si     603212 TCCTCACCTGGAGCGAGCTCGTTGACAAAACCCAGGGTCTTGCTTGGAAC 603261
                             vi  vv   vv  vv  ii       i  v v  vi  i vi      
  rnd-5_family-       1780 TCGCCAAGTGGTCCGCCCTTATTGACAAGACGCCGGCCCTCGACTGGAAC 1829

  scaffold29|si     603262 C 603262
                            
  rnd-5_family-       1830 C 1830

Matrix = 20p45g.matrix
Kimura (with divCpGMod) = 38.50
Transitions / transversions = 0.48 (10/21)
Gap_init rate = 0.00 (0 / 100), avg. gap size = 0.0 (0 / 0)


1776 30.55 3.21 2.72 scaffold29|size1339158 603990 605234 (730784) rnd-5_family-1745#Unknown 2498 3748 (4465) m_b207s001i44 99432

  scaffold29|si     603990 TATTCTTACATTTAGCCTCTGC-CATG-GTGCACTGTCGTTTCCATGACT 604037
                            ii   i?   i ?--  ?   - v  -      ivv  i??   i    
  rnd-5_family-       2498 TGCTCTCNCATCTN--CTNTGCNCCTGCGTGCACCTACGCNNCCACGACT 2545

  scaffold29|si     604038 TCCGCTGGTTACTACACTACGACCCAGCCTGGGCATCACACACTATGATA 604087
                            i v    i ??iv? v   i  iii v      i-- ?i  -- v?  -
  rnd-5_family-       2546 TTCTCTGGCTNNCCNAGTACAACTTGGACTGGGCG--ANGCA--AGNAT- 2590

  scaffold29|si     604088 CCCTTGGTGA-AGCA--GGCC---GCCATGATGGCCTGCCTCCTCCATTA 604131
                            ?  i  ?iv-?   --    ---   v vv v      ?  ?    i  
  rnd-5_family-       2591 CNCTCGGNACCNGCAAAGGCCTACGCCTTTCTCGCCTGCNTCNTCCACTA 2640

  scaffold29|si     604132 CGACCTAGACACCTCACTGCTCATGCGCTTCCTCGGTAACAACTACACCG 604181
                            i    iii ii?v v ?vv v     v        ?          ?v 
  rnd-5_family-       2641 CAACCTGAGCGTNGCCCNCGTGATGCGGTTCCTCGGNAACAACTACANGG 2690

  scaffold29|si     604182 GTGCGTACCGCCACGTGTCCGATGTCATCGCCATCCTTCACCGCTGTTAC 604231
                            i  ii     v  ? vv ? ?vi  i ?  ivi   ? i vv i---  
  rnd-5_family-       2691 GCGCACACCGCAACNTCGCNGNGATCGTNGCTTCCCTNCGCACCC---AC 2737

  scaffold29|si     604232 A-CACCGCCCAA--TCTCATCACCAAGTACATTCAAGTGATGATGACAGG 604278
                           i-  i    v ?--?  ?   i vi v   vii?iv  v    i?iii  
  rnd-5_family-       2738 GGCATCGCCGANGCNCTNATCGCAGACTACTCCNGCGTCATGACNGTGGG 2787

  scaffold29|si     604279 CTGCCCCGCGCAATTTGTGGCCGAGAGCACTCGGGTCAATGCCCTTCTGC 604328
                           ?     vivv  vi iivv  v vv vv? ?? v v      v  ?  vi
  rnd-5_family-       2788 NTGCCCGAACCACCTCAGCGCAGCTACGNCNNGCGACAATGCGCTNCTCT 2837

  scaffold29|si     604329 ACTGGCGCATGCTCAACCACACGTCTATTGACGCAAAG--CTTGACCAAG 604376
                                  ? vivvv      v v  i  ivi   v   --  i i   i 
  rnd-5_family-       2838 ACTGGCGNAAAGGGAACCACCCCTCCATCCGCGCCAAGACCTCGGCCAGG 2887

  scaffold29|si     604377 TCTTGGTTACCATGAACAAAGAGGACAGGAAAAACTATGTCATTCCTC-T 604425
                             v   i?           i     vv ?  v    ?i  ii    v - 
  rnd-5_family-       2888 TCATGGCNACCATGAACAAGGAGGAGCGNAACAACTNCGTTGTTCCGCGT 2937

  scaffold29|si     604426 ACCACACTGGCTGGCACGTTTCATCCCAAACTTGTTCAGTACACCCCAAC 604475
                           v           vvvi  v   i v  vv   vv    vi  v  v    
  rnd-5_family-       2938 CCCACACTGGCTTTGGCGGTTCGTACCCCACTGCTTCATCACCCCACAAC 2987

  scaffold29|si     604476 ACATATTTGAACGTCCGGGTACGAAAGACCGGAAAATCTTTGACGCATCA 604525
                               vi i  iviv  v  i v   i     vv i     i i   ?   
  rnd-5_family-       2988 ACATCCTCGAGAAGCCCGGCAAGAAGGACCGCCAGATCTTCGGCGCNTCA 3037

  scaffold29|si     604526 CGTCGCTATGCCTGGGACTCCGTCCCTATCAATCGCATGACGTCCACTCC 604575
                             iviv ii v         vii   vi    i?v?   i ?     i ?
  rnd-5_family-       3038 CGCAAATGCGACTGGGACTCGACCCCGGTCAACNCNATGGCNTCCACCCN 3087

  scaffold29|si     604576 TCTTGGCAGTGAGGAAC---AATGCCTCTTCGGTGACGTGATGCCGCAA- 604621
                             ---  i ivv     ---i?   vv?  i? v?v?   -i  v ?i -
  rnd-5_family-       3088 TC---GCGGCTCGGAACTCAGNTGCGANTTTNGGNCNGTG-CGCGGNGAC 3133

  scaffold29|si     604622 GTACT--TCAACGTATCTACACCTTAC-GCTGCC--ACTACAGCATGGCC 604666
                           i v  --  -i  iiiv    v i ? -   ii --  iv  --    --
  rnd-5_family-       3134 ATCCTNGTC-GCGCGCATACAACCTNCGGCTATCNTACCCCA--ATGG-- 3178

  scaffold29|si     604667 CACGACATCCTCGTCCACGCCAATGACATCAAGT-TGGCATTCCGCCAAG 604715
                           --       v    i          i i      -iv  -     ?   i
  rnd-5_family-       3179 --CGACATCGTCGTTCACGCCAATGGCGTCAAGTCCTGC-TTCCGNCAAA 3225

  scaffold29|si     604716 TCAAACTTCACCCCGACATAATGGGCACGTTCTCGTACATCATTGCCGAC 604765
                               i vi  i  ? i i iiiv   i ?       ?    v i      
  rnd-5_family-       3226 TCAAGCACCATCCNGGCGTGGCTGGCGCNTTCTCGTNCATCCTCGCCGAC 3275

  scaffold29|si     604766 AAGTTATTTCTCTCTTGCGGTCAACCTTTTGGTACTGACTTTAGCCCCGC 604815
                           v vi i  i   ivvvv   v v?v v  i  ii ?     i        
  rnd-5_family-       3276 TACCTGTTCCTCCAGATCGGGCTNGCGTTCGGCGCNGACTTCAGCCCCGC 3325

  scaffold29|si     604816 TAATTGGGAGGTGGTTCGCCAGGTCC--TCGAACACCTCGCCACCCAACT 604863
                           i  i       i?  ?  v iv i  --  - i ? i?vv  ivv ii  
  rnd-5_family-       3326 CAACTGGGAGGCNGTNCGGCGCGCCCAGTC-AGCNCTNGCCCGAGCGGCT 3374

  scaffold29|si     604864 CTTCTATGACACCTCGCTT-TGCCACAAGCACAGATCCATTTTTGGACAA 604912
                                vi     ?  v  i-  -  ?  i     i-v  v ?i v     
  rnd-5_family-       3375 CTTCTTCGACACNTCCCTCGTG-CANAAACACAGG-GCAGTNCTCGACAA 3422

  scaffold29|si     604913 AATCCACTGGGACCGCTCCCTCACGAGCCGCTCGG-GTC-GCATTTGTAT 604960
                           i   v v   vi   v - v ii  v v  ??vi - i -  i?  -i -
  rnd-5_family-       3423 GATCAAGTGGTGCCGAT-CATTGCGCGGCGNNAAGCGCCAGCGNTT-CA- 3469

  scaffold29|si     604961 CACACGCGTTGCCTGTGATGCCTTGAATT-TGGCAGTCGTGGACGCCGTC 605009
                               v  i  -- i i  i   v v  ii-v   ivi  i  -  -    
  rnd-5_family-       3470 CACAAGCATT--CCGCGACGCCATCAACCAAGGCGTCCGCGG-CG-CGTC 3515

  scaffold29|si     605010 GGCGACCCCC-TTCCCACCCCACACTTCGTCTATGTCG----ATGACGAC 605054
                           i vi      -vv  i  v     ?vv     ii ?  ---- v      
  rnd-5_family-       3516 AGGAACCCCCAGGCCTACGCCACANGGCGTCTGCGNCGCTTCAGGACGAC 3565

  scaffold29|si     605055 ATCTACGTGGAC--CTTTACTCCA-TCGAGAACTTCAAGCAATGTATCGC 605101
                           i i   viv ? -- vii  iv  -   vvviv   i i  ivvi     
  rnd-5_family-       3566 GTTTACCCCGNCGTCGCCACCACACTCGCCCGGTTCGAACAGGCCATCGC 3615

  scaffold29|si     605102 CGCTTCTATCGAAGCCATCTATACATTGCTCGGTCCTTCCAACCTCA-GC 605150
                           vv ivvi     i       vivi?i    ?  ivvi  iii v  i-  
  rnd-5_family-       3616 GTCCAGCATCGAGGCCATCTTCCTNCTGCTNGGCGACTCTGGCGTCGCGC 3665

  scaffold29|si     605151 AAACGCCAGGACCCTTTCAGTTTCGACAAACTGGAAGATATGGTCATTGG 605200
                           -?v  ?        vv  vv? vv     i  iv v  ?v ?v? i-   
  rnd-5_family-       3666 -NCCGNCAGGACCCGATCTCNTGGGACAAGCTACACGANCTNCNCG-TGG 3713

  scaffold29|si     605201 TCCC-ATCAATCGCGTCCTGGGTCATATCGTGAAC 605234
                           i   -i    iv vi       ? vi i v i   
  rnd-5_family-       3714 CCCCGGTCAACAGGATCCTGGGNCTCACCCTAAAC 3748

Matrix = 20p45g.matrix
Kimura (with divCpGMod) = 37.17
Transitions / transversions = 1.08 (192/178)
Gap_init rate = 0.05 (60 / 1244), avg. gap size = 1.23 (74 / 60)


1875 31.03 2.99 3.61 scaffold29|size1339158 604030 605032 (730986) C rnd-1_family-329#Unknown (1585) 4002 3006 m_b207s001i45 99433

  scaffold29|si     604030 CCATGACTTCCGCTGGTTACTACACTACGACCCAGCCTGGGCATCACACA 604079
                              i     i v    i  iivv v   i  iii v       --  i  
C rnd-1_family-       4002 CCACGACTTTCTCTGGCTATCCGAGTACAACTTGGACTGGGCA--ACGCA 3955

  scaffold29|si     604080 CTATGATACCCTTGGTGAA-GCA-GGCC---GCCATGATGGCCTGCCTCC 604124
                           -- vi  -    i  iivv-   -    ---   v vv v          
C rnd-1_family-       3954 --AGAAT-CCCTCGGCACCCGCAAGGCCTACGCCTTTCTCGCCTGCCTCC 3908

  scaffold29|si     604125 TCCATTACGACCTAGACACCTCACTGCTCATGCGCTTCCTCGGTAACAAC 604174
                               i   i    iii ii v v vvv v  i  v               
C rnd-1_family-       3907 TCCACTACAACCTGAGCGTCGCCCACGTGATACGGTTCCTCGGTAACAAC 3858

  scaffold29|si     604175 TACACCGGTGCGTACCGCCACGTGTCCGATGTCATCGCCATCCTTCACCG 604224
                                v  v  i      v  i vv    vi  i    ivi   v i vv
C rnd-1_family-       3857 TACACGGGGGCATACCGCAACATCGCCGAGATCGTCGCTTCCCTGCGCAC 3808

  scaffold29|si     604225 CTGTTACA-CACCGCCCAATC--TCATCACCAAGTACATTCAAGTGATGA 604271
                            i---  i-  i    v iv --     i vi v   vii iv  v    
C rnd-1_family-       3807 CC---ACGGCATCGCCGAGGCACTCATCGCAGACTACTCCCGCGTCATGA 3761

  scaffold29|si     604272 TGACAGGCTGCCCCGCGCAATTTGTGGCCGAGAGCAC---TCGGGTCAAT 604318
                           iviii  i     - vi v i  v--iv  v      ---i  v v   i
C rnd-1_family-       3760 CTGTGGGTTGCCC-GAACCACTTC--AACGCGAGCACGACCCGCGACAAC 3714

  scaffold29|si     604319 GCCCTTCTGCACTGGCGCATGCTCAACCACACGTCTATTGACGCAAAGCT 604368
                             v  i  vi       i vivvv      v v  i  ivi      i  
C rnd-1_family-       3713 GCGCTCCTCTACTGGCGTAAAGGGAACCACCCCTCCATCCGCGCAAAACT 3664

  scaffold29|si     604369 TGACCAAGTCTTGGTTACCATGAACAAAGAGGACAGGAAAAACTATGTCA 604418
                           i i   i   v   ii           i     vv ?  v     i   i
C rnd-1_family-       3663 CGGCCAGGTCATGGCCACCATGAACAAGGAGGAACGNAACAACTACGTCG 3614

  scaffold29|si     604419 TTCCTCTACCACACTGGCTGGCACGTTTCATCCCAAACTTGTTCAGTACA 604468
                              viv v           vvvi  v   i v  vv   vv    vi  v
C rnd-1_family-       3613 TTCACGTCCCACACTGGCTTTGGCGGTTCGTACCCCACTGCTTCATCACC 3564

  scaffold29|si     604469 CCCCAACACATATTTGAACGTCCGGGTACGAAAGACCGGAAAATCTTTGA 604518
                             v        vi i  iviv  v  i v   i  i  vv i     i  
C rnd-1_family-       3563 CCACAACACATCCTCGAGAAACCCGGCAAGAAGGATCGCCAGATCTTCGA 3514

  scaffold29|si     604519 CGCATCACGTCGCTATGCCTGGGACTCCGTCCCTATCAATCGC-ATGACG 604567
                                 v  iviv  i v         vi    v     -   -      
C rnd-1_family-       3513 CGCATCCCGCAAGTACGACTGGGACTCGATCCCGATCAA-CGCGATGACG 3465

  scaffold29|si     604568 TCCACTCCTCTTGGCAGTGAGGAAC---AATGCCTCTTCGGTGACGTGAT 604614
                                i    vi   ---vv     ---iv   vv   ---  iv i i 
C rnd-1_family-       3464 TCCACCCCTCACGGC---TCGGAACTCAGCTGCGACTT---TGGGGCGGT 3421

  scaffold29|si     604615 GC-CGCAAGTA--CT--TCAACGTATCTACACCTTACGCTGCC--ACTAC 604657
                             -  v iii --  --  vi  i  vi -    ivv   ii --  iv 
C rnd-1_family-       3420 GCGCGAAGACATCCTGGTCCGCGCATACA-ACCTCCGGCTATCGTACCCC 3372

  scaffold29|si     604658 AGCATGGCCCACGACATCCTCGTCCACGCCAATGACATCAAGT-TGGCAT 604706
                            --   ----        v    i            i      -iv  - 
C rnd-1_family-       3371 A--ATG----ACGACATCGTCGTTCACGCCAATGACGTCAAGTCCTGC-T 3329

  scaffold29|si     604707 TCCGCCAAGTCAAACTTCACCCCGACATAATGGGCACGTTCTCGTACATC 604756
                                   i ?  i vi  i      i iii    i              
C rnd-1_family-       3328 TCCGCCAAATNAAGCACCATCCCGACGTGGCGGGCGCGTTCTCGTACATC 3279

  scaffold29|si     604757 ATTGCCGACAAGTTATTTCTCT--CTTGCGGTCAACCTTTTGGTACTGAC 604804
                           v i      v vi i  ii  i--v i -  ii?i v  iv  ii i   
C rnd-1_family-       3278 CTCGCCGACTACCTGTTCTTCCAGATCG-GGCTNGCGTTCGGGCGCCGAC 3230

  scaffold29|si     604805 TTTAGCCCCGCTAATTGGGAGGTGGTTCGCCAGGTCC--TCGAACACCTC 604852
                             i        i  i       i   v  v iv i  --  - i -    
C rnd-1_family-       3229 TTCAGCCCCGCCAACTGGGAGGCGGTGCGGCGCGCCCAGTC-AGC-CCTC 3182

  scaffold29|si     604853 GCCACCCAACTCTTCTATGACACCTCGCTT-TGCCACAAGCACAGATCCA 604901
                              ivv ii       vi  i     v  i-  -     i     i-v  
C rnd-1_family-       3181 GCCGAACGGCTCTTCTTCGATACCTCCCTCGTG-CACAAACACAGG-GCA 3134

  scaffold29|si     604902 TTTTTGGACAAAATCCACTGGGACCGCTCCCTCACGAGCCGCTCGGGTCG 604951
                           v vi v     i   v v   vi   v  vi --- v  v  v  iiv  
C rnd-1_family-       3133 GTACTCGACAAGATCAAGTGGTGCCGATCATT---GCGCGGCACGAAGCG 3087

  scaffold29|si     604952 CATTTGTATCACACGCGTTGCCTGTGATGCCTTGAATT-TGGCAGTCGTG 605000
                             ivi vv      iv ivv  i i  i   i v  ii-v   ivi  i-
C rnd-1_family-       3086 CACGCGATTCACACAAGCATCCCGCGACGCCCTCAACCAAGGCGTCCGC- 3038

  scaffold29|si     605001 GACGCCGTCGGCGACCCCC-TTCCCACCCCACA 605032
                               -    i vi      -vv  i  v     
C rnd-1_family-       3037 GACG-CGTCAGGAACCCCCAGGCCTACGCCACA 3006

Matrix = 20p45g.matrix
Kimura (with divCpGMod) = 33.69
Transitions / transversions = 1.14 (160/140)
Gap_init rate = 0.05 (54 / 1002), avg. gap size = 1.22 (66 / 54)


1776 30.55 3.21 2.72 scaffold29|size1339158 603990 605234 (730784) rnd-5_family-1745#Unknown 2498 3748 (4465) m_b207s001i44 99432

  scaffold29|si     603990 TATTCTTACATTTAGCCTCTGC-CATG-GTGCACTGTCGTTTCCATGACT 604037
                            ii   i?   i ?--  ?   - v  -      ivv  i??   i    
  rnd-5_family-       2498 TGCTCTCNCATCTN--CTNTGCNCCTGCGTGCACCTACGCNNCCACGACT 2545

  scaffold29|si     604038 TCCGCTGGTTACTACACTACGACCCAGCCTGGGCATCACACACTATGATA 604087
                            i v    i ??iv? v   i  iii v      i-- ?i  -- v?  -
  rnd-5_family-       2546 TTCTCTGGCTNNCCNAGTACAACTTGGACTGGGCG--ANGCA--AGNAT- 2590

  scaffold29|si     604088 CCCTTGGTGA-AGCA--GGCC---GCCATGATGGCCTGCCTCCTCCATTA 604131
                            ?  i  ?iv-?   --    ---   v vv v      ?  ?    i  
  rnd-5_family-       2591 CNCTCGGNACCNGCAAAGGCCTACGCCTTTCTCGCCTGCNTCNTCCACTA 2640

  scaffold29|si     604132 CGACCTAGACACCTCACTGCTCATGCGCTTCCTCGGTAACAACTACACCG 604181
                            i    iii ii?v v ?vv v     v        ?          ?v 
  rnd-5_family-       2641 CAACCTGAGCGTNGCCCNCGTGATGCGGTTCCTCGGNAACAACTACANGG 2690

  scaffold29|si     604182 GTGCGTACCGCCACGTGTCCGATGTCATCGCCATCCTTCACCGCTGTTAC 604231
                            i  ii     v  ? vv ? ?vi  i ?  ivi   ? i vv i---  
  rnd-5_family-       2691 GCGCACACCGCAACNTCGCNGNGATCGTNGCTTCCCTNCGCACCC---AC 2737

  scaffold29|si     604232 A-CACCGCCCAA--TCTCATCACCAAGTACATTCAAGTGATGATGACAGG 604278
                           i-  i    v ?--?  ?   i vi v   vii?iv  v    i?iii  
  rnd-5_family-       2738 GGCATCGCCGANGCNCTNATCGCAGACTACTCCNGCGTCATGACNGTGGG 2787

  scaffold29|si     604279 CTGCCCCGCGCAATTTGTGGCCGAGAGCACTCGGGTCAATGCCCTTCTGC 604328
                           ?     vivv  vi iivv  v vv vv? ?? v v      v  ?  vi
  rnd-5_family-       2788 NTGCCCGAACCACCTCAGCGCAGCTACGNCNNGCGACAATGCGCTNCTCT 2837

  scaffold29|si     604329 ACTGGCGCATGCTCAACCACACGTCTATTGACGCAAAG--CTTGACCAAG 604376
                                  ? vivvv      v v  i  ivi   v   --  i i   i 
  rnd-5_family-       2838 ACTGGCGNAAAGGGAACCACCCCTCCATCCGCGCCAAGACCTCGGCCAGG 2887

  scaffold29|si     604377 TCTTGGTTACCATGAACAAAGAGGACAGGAAAAACTATGTCATTCCTC-T 604425
                             v   i?           i     vv ?  v    ?i  ii    v - 
  rnd-5_family-       2888 TCATGGCNACCATGAACAAGGAGGAGCGNAACAACTNCGTTGTTCCGCGT 2937

  scaffold29|si     604426 ACCACACTGGCTGGCACGTTTCATCCCAAACTTGTTCAGTACACCCCAAC 604475
                           v           vvvi  v   i v  vv   vv    vi  v  v    
  rnd-5_family-       2938 CCCACACTGGCTTTGGCGGTTCGTACCCCACTGCTTCATCACCCCACAAC 2987

  scaffold29|si     604476 ACATATTTGAACGTCCGGGTACGAAAGACCGGAAAATCTTTGACGCATCA 604525
                               vi i  iviv  v  i v   i     vv i     i i   ?   
  rnd-5_family-       2988 ACATCCTCGAGAAGCCCGGCAAGAAGGACCGCCAGATCTTCGGCGCNTCA 3037

  scaffold29|si     604526 CGTCGCTATGCCTGGGACTCCGTCCCTATCAATCGCATGACGTCCACTCC 604575
                             iviv ii v         vii   vi    i?v?   i ?     i ?
  rnd-5_family-       3038 CGCAAATGCGACTGGGACTCGACCCCGGTCAACNCNATGGCNTCCACCCN 3087

  scaffold29|si     604576 TCTTGGCAGTGAGGAAC---AATGCCTCTTCGGTGACGTGATGCCGCAA- 604621
                             ---  i ivv     ---i?   vv?  i? v?v?   -i  v ?i -
  rnd-5_family-       3088 TC---GCGGCTCGGAACTCAGNTGCGANTTTNGGNCNGTG-CGCGGNGAC 3133

  scaffold29|si     604622 GTACT--TCAACGTATCTACACCTTAC-GCTGCC--ACTACAGCATGGCC 604666
                           i v  --  -i  iiiv    v i ? -   ii --  iv  --    --
  rnd-5_family-       3134 ATCCTNGTC-GCGCGCATACAACCTNCGGCTATCNTACCCCA--ATGG-- 3178

  scaffold29|si     604667 CACGACATCCTCGTCCACGCCAATGACATCAAGT-TGGCATTCCGCCAAG 604715
                           --       v    i          i i      -iv  -     ?   i
  rnd-5_family-       3179 --CGACATCGTCGTTCACGCCAATGGCGTCAAGTCCTGC-TTCCGNCAAA 3225

  scaffold29|si     604716 TCAAACTTCACCCCGACATAATGGGCACGTTCTCGTACATCATTGCCGAC 604765
                               i vi  i  ? i i iiiv   i ?       ?    v i      
  rnd-5_family-       3226 TCAAGCACCATCCNGGCGTGGCTGGCGCNTTCTCGTNCATCCTCGCCGAC 3275

  scaffold29|si     604766 AAGTTATTTCTCTCTTGCGGTCAACCTTTTGGTACTGACTTTAGCCCCGC 604815
                           v vi i  i   ivvvv   v v?v v  i  ii ?     i        
  rnd-5_family-       3276 TACCTGTTCCTCCAGATCGGGCTNGCGTTCGGCGCNGACTTCAGCCCCGC 3325

  scaffold29|si     604816 TAATTGGGAGGTGGTTCGCCAGGTCC--TCGAACACCTCGCCACCCAACT 604863
                           i  i       i?  ?  v iv i  --  - i ? i?vv  ivv ii  
  rnd-5_family-       3326 CAACTGGGAGGCNGTNCGGCGCGCCCAGTC-AGCNCTNGCCCGAGCGGCT 3374

  scaffold29|si     604864 CTTCTATGACACCTCGCTT-TGCCACAAGCACAGATCCATTTTTGGACAA 604912
                                vi     ?  v  i-  -  ?  i     i-v  v ?i v     
  rnd-5_family-       3375 CTTCTTCGACACNTCCCTCGTG-CANAAACACAGG-GCAGTNCTCGACAA 3422

  scaffold29|si     604913 AATCCACTGGGACCGCTCCCTCACGAGCCGCTCGG-GTC-GCATTTGTAT 604960
                           i   v v   vi   v - v ii  v v  ??vi - i -  i?  -i -
  rnd-5_family-       3423 GATCAAGTGGTGCCGAT-CATTGCGCGGCGNNAAGCGCCAGCGNTT-CA- 3469

  scaffold29|si     604961 CACACGCGTTGCCTGTGATGCCTTGAATT-TGGCAGTCGTGGACGCCGTC 605009
                               v  i  -- i i  i   v v  ii-v   ivi  i  -  -    
  rnd-5_family-       3470 CACAAGCATT--CCGCGACGCCATCAACCAAGGCGTCCGCGG-CG-CGTC 3515

  scaffold29|si     605010 GGCGACCCCC-TTCCCACCCCACACTTCGTCTATGTCG----ATGACGAC 605054
                           i vi      -vv  i  v     ?vv     ii ?  ---- v      
  rnd-5_family-       3516 AGGAACCCCCAGGCCTACGCCACANGGCGTCTGCGNCGCTTCAGGACGAC 3565

  scaffold29|si     605055 ATCTACGTGGAC--CTTTACTCCA-TCGAGAACTTCAAGCAATGTATCGC 605101
                           i i   viv ? -- vii  iv  -   vvviv   i i  ivvi     
  rnd-5_family-       3566 GTTTACCCCGNCGTCGCCACCACACTCGCCCGGTTCGAACAGGCCATCGC 3615

  scaffold29|si     605102 CGCTTCTATCGAAGCCATCTATACATTGCTCGGTCCTTCCAACCTCA-GC 605150
                           vv ivvi     i       vivi?i    ?  ivvi  iii v  i-  
  rnd-5_family-       3616 GTCCAGCATCGAGGCCATCTTCCTNCTGCTNGGCGACTCTGGCGTCGCGC 3665

  scaffold29|si     605151 AAACGCCAGGACCCTTTCAGTTTCGACAAACTGGAAGATATGGTCATTGG 605200
                           -?v  ?        vv  vv? vv     i  iv v  ?v ?v? i-   
  rnd-5_family-       3666 -NCCGNCAGGACCCGATCTCNTGGGACAAGCTACACGANCTNCNCG-TGG 3713

  scaffold29|si     605201 TCCC-ATCAATCGCGTCCTGGGTCATATCGTGAAC 605234
                           i   -i    iv vi       ? vi i v i   
  rnd-5_family-       3714 CCCCGGTCAACAGGATCCTGGGNCTCACCCTAAAC 3748

Matrix = 20p45g.matrix
Kimura (with divCpGMod) = 37.17
Transitions / transversions = 1.08 (192/178)
Gap_init rate = 0.05 (60 / 1244), avg. gap size = 1.23 (74 / 60)


332 10.17 16.95 0.00 scaffold29|size1339158 605295 605353 (730665) C genome_10_2906#DNA (223) 522 454 m_b207s001i46 99434

  scaffold29|si     605295 CTGGAGACTGGCAGACTTTGACAGACTTTGGCAG-----GGCTGTGAAAG 605339
                              i i              i             ----- v   iv    
C genome_10_290        522 CTGAAAACTGGCAGACTTTGGCAGACTTTGGCAGCTCAAGTCTGCCAAAG 473

  scaffold29|si     605340 TCTGCCAA-----GCCAAA 605353
                                   -----      
C genome_10_290        472 TCTGCCAAAGTCTGCCAAA 454

Matrix = 20p45g.matrix
Kimura (with divCpGMod) = 11.04
Transitions / transversions = 2.00 (4/2)
Gap_init rate = 0.03 (2 / 58), avg. gap size = 5.00 (10 / 2)


2510 14.59 8.67 1.89 scaffold29|size1339158 605304 605570 (730448) genome_10_2906#DNA 217 513 (232) m_b207s001i47 99435

  scaffold29|si     605304 GGCAGACTTTGACAGACTTTGGCAGG--GCTGTGAAAGTCTGCCAAGCCA 605351
                                      i              --i   iv            ----
  genome_10_290        217 GGCAGACTTTGGCAGACTTTGGCAGGTTACTGCCAAAGTCTGCCAA---- 262

  scaffold29|si     605352 AAGTCCGAAGAAGTCAGTCCAATGATGTCAGTTTCATTCGCAAATACGTA 605401
                           -   viv       i     i    v               i v      
  genome_10_290        263 -AGTATCAAGAAGTTAGTCCGATGAAGTCAGTTTCATTCGCGATTACGTA 311

  scaffold29|si     605402 GGAATTAGATTATTTTTTTAAAGTTCATGTTGTGAGTTGGCTGTACTGGG 605451
                                   v      v   vvvi   i          v            
  genome_10_290        312 GGAATTAGTTTATTTATTTCTCATTCGTGTTGTGAGTGGGCTGTACTGGG 361

  scaffold29|si     605452 GCTAATTTAAAATAATGCCATATGCTACTACTATTCCTACGTAAATTATA 605501
                             ivv  v               vivvv               v      
  genome_10_290        362 GCCTCTTAAAAATAATGCCATATTTGTGTACTATTCCTACGTACATTATA 411

  scaffold29|si     605502 ACAAATCTGACGGT-AAAGAATACTACTCAGATTGCTAGATTTTTGGCAG 605550
                                     iv  -    v     v vii   i                
  genome_10_290        412 ACAAATCTGATCGTAAAAGTATACTCCGTGGATCGCTAGATTTTTGGCAG 461

  scaffold29|si     605551 GCTTTGGCAGACTTCAACAG------------------------------ 605570
                           i             iii   ------------------------------
  genome_10_290        462 ACTTTGGCAGACTTTGGCAGACTTGAGCTGCCAAAGTCTGCCAAAGTCTG 511

  scaffold29|si     605570 -- 605570
                           --
  genome_10_290        512 CC 513

Matrix = 20p45g.matrix
Kimura (with divCpGMod) = 14.73
Transitions / transversions = 0.83 (19/23)
Gap_init rate = 0.03 (8 / 266), avg. gap size = 5.00 (40 / 8)


42 4.30 0.00 0.00 scaffold29|size1339158 605571 605618 (730400) (GTCTGCCAAA)n#Simple_repeat 1 48 (0) c_b207s251i0 99436

  scaffold29|si     605571 GTCTGCCAAAGTCTGCCAAAGTCTGCCAAAGTGTGCCAAACTCTGCCA 605618
                                                           v       v       
  (GTCTGCCAAA)n          1 GTCTGCCAAAGTCTGCCAAAGTCTGCCAAAGTCTGCCAAAGTCTGCCA 48

Matrix = Unknown
Transitions / transversions = 0.00 (0/2)
Gap_init rate = 0.00 (0 / 47), avg. gap size = 0.0 (0 / 0)


2510 14.59 8.67 1.89 scaffold29|size1339158 605619 605846 (730172) genome_10_2906#DNA 514 744 (1) m_b207s001i47 99435

  scaffold29|si     605619 GTTTTGAGCAATAAATATTTGAAATAATAAATAGCAGCTGTTATTGCAGT 605668
                                v   i v           i        v     i   v     i 
  genome_10_290        514 GTTTTCAGCGAGAAATATTTGAAGTAATAAATTGCAGCCGTTCTTGCAAT 563

  scaffold29|si     605669 TCCGCACAATGGAAGACTAGCAACGAAAGTATGTTAGCGATGA---AAGA 605715
                             i    i  v     i       i  v i -           ---    
  genome_10_290        564 TCTGCACGATTGAAGATTAGCAACAAATGCA-GTTAGCGATGAGGTAAGA 612

  scaffold29|si     605716 AAGCAAGATTGGGTATCTTTCTCAACAGCTGAAAATCGCTACAAGATTTT 605765
                                   v      i           i     vi   ---         
  genome_10_290        613 AAGCAAGAATGGGTACCTTTCTCAACAACTGAATGTCG---CAAGATTTT 659

  scaffold29|si     605766 AATGTGATTTAATCTTGGATGCCACAATGAGCG--CAAAAACATACATCC 605813
                           i v                 i            --    i v        
  genome_10_290        660 GAAGTGATTTAATCTTGGATACCACAATGAGCGGACAAAGAAATACATCC 709

  scaffold29|si     605814 CTTGTTTTTTTAAAATG---TTTGCCGGTTCTTCCT 605846
                           i   -    vi     i---                
  genome_10_290        710 TTTG-TTTTACAAAATATATTTTGCCGGTTCTTCCT 744

Matrix = 20p45g.matrix
Kimura (with divCpGMod) = 14.73
Transitions / transversions = 1.64 (18/11)
Gap_init rate = 0.04 (8 / 227), avg. gap size = 1.62 (13 / 8)


4204 11.62 2.44 4.42 scaffold29|size1339158 605846 606583 (729435) genome_7_180890-9]2#Unspecified 229 952 (2) m_b207s001i48 99437

  scaffold29|si     605846 TGTCCTGTTAAATGGTAATCTCTTTAGGCATTGTAGCAGAACCAGACTGC 605895
                                    i     i     -------------i      vv       
  genome_7_1808        229 TGTCCTGTTGAATGGCAATCT-------------GGCAGAAGGAGACTGC 265

  scaffold29|si     605896 TTTGTTTTGACTGCTTGATGTTCGAAATTTTTG-AGCAATTGCCAATCAT 605944
                               i                           i-     i          
  genome_7_1808        266 TTTGCTTTGACTGCTTGATGTTCGAAATTTTTATAGCAACTGCCAATCAT 315

  scaffold29|si     605945 GCCAAACGGAAGTATTTTTGAGAAATGATGATTCTTGAAAATACATCTGT 605994
                              i      v              v           i      i  i  
  genome_7_1808        316 GCCGAACGGACGTATTTTTGAGAAAGGATGATTCTTGGAAATACGTCCGT 365

  scaffold29|si     605995 ATTCTCGAGATTCAGCCTATTTAAGCCAAAACAGACCAATCTTGGTGGTA 606044
                                 i                         i   v        i    
  genome_7_1808        366 ATTCTCAAGATTCAGCCTATTTAAGCCAAAACGGACGAATCTTGGCGGTA 415

  scaffold29|si     606045 CGGATGATTTTCAAGAATCGTCCGTCCCACTAAGAAACATCCTAGCAGCA 606094
                           i                        v    v    vv      v v v  
  genome_7_1808        416 TGGATGATTTTCAAGAATCGTCCGTGCCACAAAGATTCATCCTTGAATCA 465

  scaffold29|si     606095 TAGGAATCATTATAATTTCTACGAGAAAATTTTAGTTTCATCCTAATTAC 606144
                                    v   i     i            v           vv    
  genome_7_1808        466 TAGGAATCAGTATGATTTCCACGAGAAAATTTAAGTTTCATCCTTTTTAC 515

  scaffold29|si     606145 CAAGAATTGTCCAAATTAGCCCAGAGCGGACAATTCTTGAGAAAATGGAC 606194
                                  i    i    i     i i     i             v   i
  genome_7_1808        516 CAAGAATCGTCCGAATTGGCCCAAAACGGACGATTCTTGAGAAAAAGGAT 565

  scaffold29|si     606195 GAATCTTAAGATTCATCCTTTTTCTCATGAATTGTCCATAAAGGTTTATT 606244
                                                 -    v    i v      v  v v vv
  genome_7_1808        566 GAATCTTAAGATTCATCCTTTT-CTCAAGAATCGGCCATAACGGATGAAA 614

  scaffold29|si     606245 CTTTTCCAAATGGACTACTTTTCAGAAAAACCATCCA------------- 606281
                              i      i    v             -       -------------
  genome_7_1808        615 CTTCTCCAAACGGACGACTTTTCAGAAAA-CCATCCATGAACGGACCGAA 663

  scaffold29|si     606282 ---AACAAGGATTCCTCTGTTCCCGCACAACCCGATACAACCATCGCTAA 606328
                           ---  v    i             i i                 -  -  
  genome_7_1808        664 CTCAAAAAGGGTTCCTCTGTTCCCACGCAACCCGATACAACCAT-GC-AA 711

  scaffold29|si     606329 GTTAGGCGCAATATCTGGCTTTGATGACAGAGAAAACACTCTCTGGAAAG 606378
                             ---     i i i        v               i  i--  i  
  genome_7_1808        712 GT---GCGCAGTGTTTGGCTTTGCTGACAGAGAAAACACCCTT--GAGAG 756

  scaffold29|si     606379 AGATTTTTTAAAATCTAAACTCCCAATATGTTGGGTGTAGTTATTACTTA 606428
                             i      v --  -i            v     v  v   ii -    
  genome_7_1808        757 AGGTTTTTTTA--TC-GAACTCCCAATATTTTGGGAGTTGTTGCT-CTTA 802

  scaffold29|si     606429 TTACAACTATGAATAATAATTATTCGATGGAACAGTTGGCAATATAGTTT 606478
                                         i  ---    -             i  iv       
  genome_7_1808        803 TTACAACTATGAATGAT---TATT-GATGGAACAGTTGACAGAATAGTTT 848

  scaffold29|si     606479 ACTTCTACAACTAATAAAAGTCTTGAATTTTAGATCAACGCTTTAACTTA 606528
                                  --            v             v  v           
  genome_7_1808        849 ACTTCTA--ACTAATAAAAGTGTTGAATTTTAGATGAAAGCTTTAACTTA 896

  scaffold29|si     606529 TCTTTGTAAGGCTCAAATGATCAAATTTAA-TTTATTGGACAATTTCCCT 606577
                            v         i       v i        -          v        
  genome_7_1808        897 TATTTGTAAGGTTCAAATGCTTAAATTTAATTTTATTGGACCATTTCCCT 946

  scaffold29|si     606578 CAACTT 606583
                                 
  genome_7_1808        947 CAACTT 952

Matrix = 20p45g.matrix
Kimura (with divCpGMod) = 10.85
Transitions / transversions = 1.16 (44/38)
Gap_init rate = 0.05 (36 / 737), avg. gap size = 1.39 (50 / 36)


542 19.52 4.62 1.49 scaffold29|size1339158 606826 606955 (729063) genome_3_7528#DNA 4 137 (319) m_b207s001i49 99438

  scaffold29|si     606826 TAAAACTGGGGGCACAAATGACGACCAGGGTAGAGGTTGGATCAGGCTAG 606875
                                 iv        ii v  -         v     iv  ii      
  genome_3_7528          4 TAAAACCCGGGGCACAGGTTAC-ACCAGGGTATAGGTTACATTGGGCTAG 52

  scaffold29|si     606876 TTTCCTTGGCATT---TTTTTC-AGTGTTTACAAGATGGC-AACACAGCA 606920
                                   i    ---      -i          v   vi-      v  
  genome_3_7528         53 TTTCCTTGACATTTTGTTTTTCTGGTGTTTACAACATGCTAAACACACCA 102

  scaffold29|si     606921 GAGCCCTC-CGGCTGCGTTTCCCCCTGTGAATAACA 606955
                             i     -i  v  -     i  v   v ii i  
  genome_3_7528        103 GAACCCTCATGGATG-GTTTCTCCGTGTCAGCAGCA 137

Matrix = 20p45g.matrix
Kimura (with divCpGMod) = 22.98
Transitions / transversions = 1.50 (15/10)
Gap_init rate = 0.05 (6 / 129), avg. gap size = 1.33 (8 / 6)


397 17.72 2.53 0.00 scaffold29|size1339158 606949 607027 (728991) genome_11_89010-9]2#Unspecified 14 94 (385) m_b207s001i50 99439

  scaffold29|si     606949 AATAACAGAGAGT-AATAGCAACTCTAGCAAGTAAATTTAATTTTTCTCT 606997
                               i i  v  i-      v i        v    ii            
  genome_11_890         14 AATAGCGGATAGCGAATAGCTATTCTAGCAATTAAACCTAATTTTTCTCT 63

  scaffold29|si     606998 ATC-AACGGAAATCGTGATTTTGTTGCACAA 607027
                             i-       i  i           i v  
  genome_11_890         64 ATTGAACGGAAGTCATGATTTTGTTGTAAAA 94

Matrix = 20p45g.matrix
Kimura (with divCpGMod) = 17.60
Transitions / transversions = 2.50 (10/4)
Gap_init rate = 0.03 (2 / 78), avg. gap size = 1.00 (2 / 2)


299 24.71 1.16 1.16 scaffold29|size1339158 607033 607118 (728900) genome_2_21040#DNA 1 86 (444) m_b207s001i51 99440

  scaffold29|si     607033 GGCCGCGATTTTGTTCCTCGAATAGACAAACCACAATATCACCAAAAATT 607082
                              i i          vv        -i   vi       i i    vvv
  genome_2_2104          1 GGCTGTGATTTTGTTCGACGAATAGA-GAACAGCAATATCGCTAAAACGG 49

  scaffold29|si     607083 GCTATTGCCCTATT-GCACCTAAAAACATGATTTTAT 607118
                              i  v i     - i v  v   v i       i 
  genome_2_2104         50 GCTGTTCCTCTATTCGTAGCTCAAATCGTGATTTTGT 86

Matrix = 20p45g.matrix
Kimura (with divCpGMod) = 27.04
Transitions / transversions = 1.10 (11/10)
Gap_init rate = 0.02 (2 / 85), avg. gap size = 1.00 (2 / 2)


436 11.59 1.45 0.00 scaffold29|size1339158 607050 607118 (728900) C genome_11_89010-9]2#Unspecified (0) 479 410 m_b207s001i52 99441

  scaffold29|si     607050 TCGAATAGACAAACCACAATATCACCAAAAATTGCTATTGCCCTATTGCA 607099
                             i            i       i                iv       i
C genome_11_890        479 TCAAATAGACAAACCGCAATATCGCCAAAAATTGCTATTGTGCTATTGCG 430

  scaffold29|si     607100 CCTAAAAAC-ATGATTTTAT 607118
                                   i-        i 
C genome_11_890        429 CCTAAAAATAATGATTTTGT 410

Matrix = 20p45g.matrix
Kimura (with divCpGMod) = 8.23
Transitions / transversions = 7.00 (7/1)
Gap_init rate = 0.01 (1 / 68), avg. gap size = 1.00 (1 / 1)


309 16.28 13.98 0.95 scaffold29|size1339158 607129 607221 (728797) C rnd-1_family-807#Unknown (299) 542 438 m_b207s001i53 99442

  scaffold29|si     607129 CGAAGGTCTCGAAGAGGCTTGTTTGATGA--GGAG---AAAAACACTTCG 607173
                              ?    i          i i i     --    ---   i        
C rnd-1_family-        542 CGANGGTCCCGAAGAGGCTCGCTCGATGAAGGGAGAGTAAAGACACTTCG 493

  scaffold29|si     607174 CCGTGGAAGT-GAA---TGAAGGT----TTATGAGGGGACGAAGTGTTGT 607215
                           i  -      -   ---v   i  ----     ?  vv?i      i ii
C rnd-1_family-        492 TCG-GGAAGTCGAAGTGGGAAAGTTTTATTATGNGGTTNTGAAGTGCTAC 444

  scaffold29|si     607216 TCTGGG 607221
                               i 
C rnd-1_family-        443 TCTGAG 438

Matrix = 20p45g.matrix
Kimura (with divCpGMod) = 17.00
Transitions / transversions = 4.00 (12/3)
Gap_init rate = 0.07 (6 / 92), avg. gap size = 2.33 (14 / 6)


2676 13.71 3.06 2.83 scaffold29|size1339158 607321 607778 (728240) genome_1_3735#DNA 7 465 (0) m_b207s001i54 99443

  scaffold29|si     607321 AGAATTGACTTTGACGCATTAACTGGACTTTGACTCATTATGGACGTTGA 607370
                                 v      i v    i            vi      i     v v
  genome_1_3735          7 AGAATTCACTTTGGCCCATTGACTGGACTTTGAACCATTATAGACGTGGC 56

  scaffold29|si     607371 GTATTATTCCTACGTACAAATCCACGTGTTTCGACAAAAAATTGATGAAC 607420
                                                 i                        ii 
  genome_1_3735         57 GTATTATTCCTACGTACAAATCTACGTGTTTCGACAAAAAATTGATGGGC 106

  scaffold29|si     607421 GCGAAGTGTCAGATAGTCTGTCTGTACTTTACT-------AC-ATAGTAC 607462
                           i                                -------  -  v    
  genome_1_3735        107 ACGAAGTGTCAGATAGTCTGTCTGTACTTTACTCTACTTTACTATTGTAC 156

  scaffold29|si     607463 ATAGAAATTATTAG------GCGTGCTGGCTGATTTTTCTTGCGTTCTGA 607506
                            --- v   i  v ------                  iv  vi      
  genome_1_3735        157 A---ATATTGTTCGAACTGTGCGTGCTGGCTGATTTTTTGTGAATTCTGA 203

  scaffold29|si     607507 GGGCTCTCAATATCTGACATTTTTATCCCGTAGAAAATGTACCGAGTTCT 607556
                           vi                      v                   v     
  genome_1_3735        204 TAGCTCTCAATATCTGACATTTTTTTCCCGTAGAAAATGTACCGTGTTCT 253

  scaffold29|si     607557 ACAGGATGGACTTTGACGCATTATGCCCATTTTTGGGTTGAATTGCATGG 607606
                             i             vv         ii      vi   ----------
  genome_1_3735        254 ACGGGATGGACTTTGAACCATTATGCCTGTTTTTGTATTG---------- 293

  scaffold29|si     607607 CAATTGCAGCTGCCGTCGTTCCATTCTGAGAACTTGTCGAGCTGGACTTA 607656
                                         v  vv  v vv     i                   
  genome_1_3735        294 CAATTGCAGCTGCCTTCCGTCGAAGCTGAGGACTTGTCGAGCTGGACTTA 343

  scaffold29|si     607657 AGCCCCTGAGATAGTCCCAAAGGGTTGTGCAATGTTGGCCGGGACACACA 607706
                                ii                          i ii        v  v 
  genome_1_3735        344 AGCCCTCGAGATAGTCCCAAAGGGTTGTGCAATATCAGCCGGGACCCAAA 393

  scaffold29|si     607707 GGGTGTACATTGAGGCCTCACCAGCGGCCGAAGATATCTGACATTTAATG 607756
                               vv i    v  i v      i    i              v  i  
  genome_1_3735        394 GGGTTGATATTGCGGTCGCACCAGTGGCCAAAGATATCTGACATATAGTG 443

  scaffold29|si     607757 AGTCAAAGTCAATTCTAACTTG 607778
                           i i      v      i v   
  genome_1_3735        444 GGCCAAAGTGAATTCTGAGTTG 465

Matrix = 20p45g.matrix
Kimura (with divCpGMod) = 14.68
Transitions / transversions = 0.97 (30/31)
Gap_init rate = 0.04 (16 / 457), avg. gap size = 1.69 (27 / 16)


632 7.37 7.37 0.00 scaffold29|size1339158 607849 607943 (728075) rnd-5_family-1414#Unknown 380 481 (1769) m_b207s001i55 99444

  scaffold29|si     607849 ATGAGAACCCTTGTGGTGCGCTACATAATGGGGAATGACA------A-GG 607891
                                         i         i    ?    v  v  ------ -  
  rnd-5_family-        380 ATGAGAACCCTTGTAGTGCGCTACGTAATNGGGACTGCCATCTGCTATGG 429

  scaffold29|si     607892 TGGGAGTTGACACTTCCCCCGACGTCGGAGTAGGAAGAAGTCTGTACGAC 607941
                                  v                  i    v                  
  rnd-5_family-        430 TGGGAGTAGACACTTCCCCCGACGTCAGAGTTGGAAGAAGTCTGTACGAC 479

  scaffold29|si     607942 AA 607943
                             
  rnd-5_family-        480 AA 481

Matrix = 20p45g.matrix
Kimura (with divCpGMod) = 6.79
Transitions / transversions = 0.75 (3/4)
Gap_init rate = 0.02 (2 / 94), avg. gap size = 3.50 (7 / 2)


494 11.51 13.21 1.69 scaffold29|size1339158 608184 608289 (727729) C rnd-5_family-1054#LTR/Ngaro (498) 6757 6640 m_b207s001i56 99445

  scaffold29|si     608184 ATGGATCGCATCAGTCC-ACATTAAAAA-CCCTAATGAAAATCCCTCTCT 608231
                            i         i     -   v      -       i             
C rnd-5_family-       6757 ACGGATCGCATTAGTCCCACAGTAAAAAACCCTAATAAAAATCCCTCTCT 6708

  scaffold29|si     608232 TCGGCCTCTTCTTC----------CTCTT--TAGGTTACCCTTCGCATTA 608269
                             v     i     ----------     -- v  i  v     vv    
C rnd-5_family-       6707 TCCGCCTCCTCTTCCGTATCTCTGCTCTTCGTCGGCTAACCTTCCAATTA 6658

  scaffold29|si     608270 GCTGTAACTGTGACCAGTTT 608289
                                  --        v  
C rnd-5_family-       6657 GCTGTAA--GTGACCAGGTT 6640

Matrix = 20p45g.matrix
Kimura (with divCpGMod) = 11.51
Transitions / transversions = 0.71 (5/7)
Gap_init rate = 0.06 (6 / 105), avg. gap size = 2.67 (16 / 6)


2145 24.87 3.85 2.54 scaffold29|size1339158 615500 616122 (719896) C genome_12_19731#DNA (0) 847 217 m_b208s001i0 99446

  scaffold29|si     615500 CTGTCAGACCATGCTCTAGCTTGTTTTTT-TCATGTTGGGTGCAGTTTAC 615548
                            i         i    i   v        -   vv        v      
C genome_12_197        847 CCGTCAGACCACGCTCCAGCGTGTTTTTTCTCAGTTTGGGTGCCGTTTAC 798

  scaffold29|si     615549 GCATATAAAAATTTGCAACGTTAGAACTATCAGCCCCCTTCTGGAACACA 615598
                                       iiii   vvi     i       v              
C genome_12_197        797 GCATATAAAAATCCATAACTACAGAACCATCAGCCGCCTTCTGGAACACA 748

  scaffold29|si     615599 TTCCACATCTGTGTAGATGAGAAGCTTAGCTTTCTTGTGGTATATGGCTT 615648
                                   i                 i          i         v  
C genome_12_197        747 TTCCACATTTGTGTAGATGAGAAGCTCAGCTTTCTTGCGGTATATGGGTT 698

  scaffold29|si     615649 TGGGGGTGTAGGTTCAGTAGAAGCCAGTCAAATATTACCTCCAAAATCTA 615698
                                                     i     i  v v iiv     vvi
C genome_12_197        697 TGGGGGTGTAGGTTCAGTAGAAGCCAATCAAACATAAGCCTAAAAATGAG 648

  scaffold29|si     615699 TGTCGATTATGCATTTTGGTCTGTTTTTT---TGTATGTGTGT------- 615738
                           ii i  v v  iiv     i  i      ---v  v       -------
C genome_12_197        647 CATTGAATCTGTGATTTGGCCTATTTTTTAAGGGTCTGTGTGTTTTTTTT 598

  scaffold29|si     615739 ---TCGCACAATCGTAAAAAAACTCTAGCTTCACCCATCATAATTTATTG 615785
                           ---  i i i   v         v vv    i  i   v      i  i 
C genome_12_197        597 CGGTCACGCGATCCTAAAAAAACACATGCTTTACTCATGATAATTCATCG 548

  scaffold29|si     615786 AGAACCCCTTCAACCATGACAGATCAGTCGTCAGCGTTGACCATTCCAGC 615835
                            i  v v             v    viv ii  viv       iv  i  
C genome_12_197        547 AAAAACGCTTCAACCATGACCGATCCAACACCATTTTTGACCACACCGGC 498

  scaffold29|si     615836 AATGCCATCACTGCCACCTCCACAACCTCCCTTGGCAGATTCAACTTCGA 615885
                            v     v  i i             i      vi  v v   vi   v 
C genome_12_197        497 ACTGCCAACATTACCACCTCCACAACTTCCCTTCACACAATCATTTTCTA 448

  scaffold29|si     615886 ATACCAATCGCCCAGCGATATCAAA----CCCGTGACTGTGCCAAGACCA 615931
                                 i     v       i i  ----  i v    i i v vv    
C genome_12_197        447 ATACCAGTCGCCAAGCGATACCGAAGATTCCTGGGACTATACGACCACCA 398

  scaffold29|si     615932 CAGGCGTCAAACACACCATCTCCGTT--CACCATGCAAAATGTAGAACAA 615979
                                vvvi  v        vv   i--     i----- i  ------ 
C genome_12_197        397 CAGGCCAAGAAAACACCATCGACGTCAGCACCAC-----ACGT------A 359

  scaffold29|si     615980 GGCATCATCCACTCTGCAGCCACATTGTCGATATCAACTTTAACCACCTC 616029
                           v  vi  v ii   v  i   i i ii  i -      vi v vvi v  
C genome_12_197        358 TGCCCCAACTGCTCAGCGGCCGCGTCATCAA-ATCAACACTCAAAGCGTC 310

  scaffold29|si     616030 CATTCGTCCT-AGCAACGCACCCGCATCTTCCC---GAGATACTCCCAAG 616075
                            i   i    -vv   v  vi  v  v v    ---    ----     v
C genome_12_197        309 CGTTCATCCTCCCCAAGGCCTCCCCAACATCCCCAGGAGA----CCCAAT 264

  scaffold29|si     616076 AAGAGAGGAGACATTGACTACCACTGGTCGCTATCCCCTACAAAGCC 616122
                              vvi  v   i i vi viv  vv     vi      iii     
C genome_12_197        263 AAGTTGGGCGACGTCGCTTTTGACGCGTCGCGGTCCCCTGTGAAGCC 217

Matrix = 20p43g.matrix
Kimura (with divCpGMod) = 27.08
Transitions / transversions = 1.01 (76/75)
Gap_init rate = 0.04 (24 / 622), avg. gap size = 1.67 (40 / 24)


3060 11.80 0.22 0.00 scaffold29|size1339158 616123 616571 (719447) rnd-5_family-706#DNA/PiggyBac 6 455 (609) m_b208s001i1 99447

  scaffold29|si     616123 TGCACCAAACTTTGGGGTCACACCAAGTGACAACAACTCCGCATTCTCTG 616172
                                       i ?v     ?         i          ?     i 
  rnd-5_family-          6 TGCACCAAACTTCGNCGTCACNCCAAGTGACGACAACTCCGCNTTCTCCG 55

  scaffold29|si     616173 GTGACAGTCCTGACGGATGGGAGAAGGAAGATGAGATGATGCTGGCGCTC 616222
                            i   ii   v  ?                 v    ?    v     v  
  rnd-5_family-         56 GCGACGATCCGGANGGATGGGAGAAGGAAGAGGAGANGATGATGGCGATC 105

  scaffold29|si     616223 ATTAGTGAGCAAAATTGCAAGGAACGTGAAGAGGCAGAGAATGAAAGGGA 616272
                              v i         i          i              ?        
  rnd-5_family-        106 ATTTGCGAGCAAAATCGCAAGGAACGCGAAGAGGCAGAGAANGAAAGGGA 155

  scaffold29|si     616273 CATGGGAGGTGTGCCAGAAATGTTCTCTTTTATGCTAGACATGGAGGAGC 616322
                                   iv           v        i   v  i  v        v
  rnd-5_family-        156 CATGGGAGAAGTGCCAGAAATCTTCTCTTTCATGATAAACTTGGAGGAGA 205

  scaffold29|si     616323 TTGACAAGGAGGAAGAGAACCCATCAAGGGTTCTTGTCAAAAAGACAGCT 616372
                               vi        v          i v           vi     ?   
  rnd-5_family-        206 TTGAGGAGGAGGAACAGAACCCATCGATGGTTCTTGTCACGAAGACNGCT 255

  scaffold29|si     616373 GT-ATTAAAAAAATCAAATTCTCCGAGCTCAAGGACCTTCACAAGATACT 616421
                             -v        i v   v                v        vv    
  rnd-5_family-        256 GTCCTTAAAAAAGTGAAAGTCTCCGAGCTCAAGGAGCTTCACAATCTACT 305

  scaffold29|si     616422 GTGTGTCTCCCTCCCTTCTGACAAGAAGAAGCCATCATTTTTTGCAAATC 616471
                               i          ?                 i  i  v          
  rnd-5_family-        306 GTGTATCTCCCTCCCNTCTGACAAGAAGAAGCCGTCGTTGTTTGCAAATC 355

  scaffold29|si     616472 TCCGTGATTGTGACAAAACAAAGATGATAGACATCAAGACATTCGAGGAC 616521
                                     i                     iv i           v  
  rnd-5_family-        356 TCCGTGATTGCGACAAAACAAAGATGATAGACGACGAGACATTCGAGTAC 405

  scaffold29|si     616522 AAAGTTGAGGAGTTGCCAGTGCATCTGCAGAAGGGTCCTCGATGGGAGGT 616571
                           i    i           i i      i        v            i 
  rnd-5_family-        406 GAAGTCGAGGAGTTGCCGGCGCATCTACAGAAGGGGCCTCGATGGGAGAT 455

Matrix = 20p43g.matrix
Kimura (with divCpGMod) = 8.62
Transitions / transversions = 1.12 (28/25)
Gap_init rate = 0.00 (1 / 448), avg. gap size = 1.00 (1 / 1)


451 8.06 0.00 0.00 scaffold29|size1339158 616573 616634 (719384) rnd-5_family-706#DNA/PiggyBac 526 587 (477) m_b208s001i2 99448

  scaffold29|si     616573 CCAACTAACAAAGACAAAAATGTGGGTGAGACAAAGATGTCATATTTGAT 616622
                                ?           vi         v i                  i
  rnd-5_family-        526 CCAACNAACAAAGACAACGATGTGGGTGTGGCAAAGATGTCATATTTGAC 575

  scaffold29|si     616623 GGAAGCGGGTGA 616634
                                       
  rnd-5_family-        576 GGAAGCGGGTGA 587

Matrix = 20p43g.matrix
Kimura (with divCpGMod) = 5.44
Transitions / transversions = 1.50 (3/2)
Gap_init rate = 0.00 (0 / 61), avg. gap size = 0.0 (0 / 0)


389 27.82 3.26 4.72 scaffold29|size1339158 617729 617943 (718075) rnd-5_family-1062#DNA/PiggyBac 2316 2527 (906) m_b208s001i3 99449

  scaffold29|si     617729 TTGAGTGGGATGAGAAGTCAAGGAGGGTGTGGTCGTC-GGAGTTATCCTC 617777
                            i  i   iv   i      ?   v   v   -- v -     - - i v
  rnd-5_family-       2316 TCGAATGGATTGAAAAGTCANGGATGGTTTGG--GACAGGAGT-A-CTTG 2361

  scaffold29|si     617778 T-CACGTGCAAATGAA-GTATCTTGGCCT--CAACC-TGATTGATATTTA 617822
                            -  i v vi iv   -  vi   v i  -- i vi-   v    ?iv  
  rnd-5_family-       2362 TACATGAGGGAGGGAAAGTTCCTTCGTCTATCGAGTGTGAATGATNCGTA 2411

  scaffold29|si     617823 TAACTTTCACTTGAACAGTGTTGACATGGCAGACCAACTCCGAAACCACT 617872
                           i   v ?v ?v      ii        v  i     i  v  ?  i  v 
  rnd-5_family-       2412 CAACATNAANATGAACAACGTTGACATTGCGGACCAGCTGCGNAATCAAT 2461

  scaffold29|si     617873 ACCGATTCAATCACTGG-TTCAGAAATAGGAAGTGGTGGTGGTCAATTTT 617921
                                iiii iviv   - v i   ii? i  -         ? i  v  
  rnd-5_family-       2462 ACCGACCTGACAGGTGGATGCGGAAGCNGAAA-TGGTGGTGGNCGATGTT 2510

  scaffold29|si     617922 TCTGTGGGCAGTGGGCATGGCA 617943
                           ii v   -----  i       
  rnd-5_family-       2511 CTTTTGG-----GGACATGGCA 2527

Matrix = 20p43g.matrix
Kimura (with divCpGMod) = 31.73
Transitions / transversions = 1.38 (33/24)
Gap_init rate = 0.07 (16 / 214), avg. gap size = 1.06 (17 / 16)


242 13.51 0.00 0.00 scaffold29|size1339158 618111 618147 (717871) rnd-5_family-706#DNA/PiggyBac 580 616 (448) m_b208s001i4 99450

  scaffold29|si     618111 GCGAGTTTCTAGCAACACTCGATCTTTGTCAGCATCC 618147
                              i  vv v                i          
  rnd-5_family-        580 GCGGGTGACAAGCAACACTCGATCTTCGTCAGCATCC 616

Matrix = 20p43g.matrix
Kimura (with divCpGMod) = 12.00
Transitions / transversions = 0.67 (2/3)
Gap_init rate = 0.00 (0 / 36), avg. gap size = 0.0 (0 / 0)


229 26.52 5.83 4.81 scaffold29|size1339158 618477 618682 (717336) rnd-1_family-543#LINE/Ambal 480 687 (36) m_b208s001i5 99451

  scaffold29|si     618477 CCATCCAATTCTCTAGTTCCTGTATTGACTCTTTGAATTGTAACATGCAG 618526
                                  i i?vv?  ??iv v? i     vi v   ?vv v? vv? i?
  rnd-1_family-        480 CCATCCAGTCNAGNAGNNTGTCNACTGACTGCTGGAANACTTNCCGNCGN 529

  scaffold29|si     618527 CCAGGGTTCAGGCATTGATTGAGGTGAGTGGTG--CTT-TGCTGGTGGGC 618573
                             ?    ivi    ?i ?v ? v   ? i   ?--  i- v ?v   ?- 
  rnd-1_family-        530 CCNGGGTCGGGGCANCGNGTNATGTGNGCGGTNGACTCATCCNCGTGN-C 578

  scaffold29|si     618574 TGCAATTTGGGCA---GCTG------GAGTCTTCATCTCCTATGATCCGT 618614
                           i   iiv?     --- i  ------  ?v v   ---------  ?  i
  rnd-1_family-        579 CGCAGCANGGGCACNCGTTGACGATTGANGCGTCA---------ATNCGC 619

  scaffold29|si     618615 GACAGTTGGAGGCGGGTCCAACTAAATTTGGATGCCTGTTTGGTAAGCCA 618664
                             ?     vv  iv?  ? vi  i  ?ii   vi ?        ? v   
  rnd-1_family-        620 GANAGTTGCCGGTTNGTNCCGCTGAANCCGGAGACNTGTTTGGTNACCCA 669

  scaffold29|si     618665 GAGTTGGAACATCTTTGG 618682
                           v   vv        vi  
  rnd-1_family-        670 CAGTGCGAACATCTGCGG 687

Matrix = 20p43g.matrix
Kimura (with divCpGMod) = 31.66
Transitions / transversions = 0.79 (23/29)
Gap_init rate = 0.07 (14 / 205), avg. gap size = 1.57 (22 / 14)


45067 3.61 0.57 0.21 scaffold29|size1339158 619588 624807 (711211) scaffold64|size1002091_(dbseq-nr_604)_[196390,202831]#LTR/Gypsy 1 5239 (1203) m_b208s001i6 99452

  scaffold29|si     619588 TGACATAGGCCAAGAATCTGGAGATTCCTGGTGGAACTCCATGAGTCTCC 619637
                                                  v    v v           i       
  scaffold64|si          1 TGACATAGGCCAAGAATCTGGAGCTTCCAGCTGGAACTCCATAAGTCTCC 50

  scaffold29|si     619638 TTCACATTGTTTGACACAGAGGAAGGACTCAAAAGTCATAAGATATGAGT 619687
                                         i                                   
  scaffold64|si         51 TTCACATTGTTTGATACAGAGGAAGGACTCAAAAGTCATAAGATATGAGT 100

  scaffold29|si     619688 TTCTCAGAAATCATATCCAAACAGGATTGCTCTTCTCAAGAAACCACCAT 619737
                                                i      vii    ii ii vv       
  scaffold64|si        101 TTCTCAGAAATCATATCCAAATAGGATTTTCCTTCCTAGAACTCCACCAT 150

  scaffold29|si     619738 ACACATTGTAGGTGTTTTCTTCAGTTGAATATACAATAGAGGTTTTCCTT 619787
                                                vi         v    i    v       
  scaffold64|si        151 ACACATTGTAGGTGTTTTCTTAGGTTGAATATCCAATGGAGGATTTCCTT 200

  scaffold29|si     619788 CTCAGGAACCTTCACATGGGACAGTTCCTTTGGGCAGTTGAAATATGGGC 619837
                                        v                            -    i  
  scaffold64|si        201 CTCAGGAACCTTCCCATGGGACAGTTCCTTTGGGCAGTTGAA-TATGAGC 249

  scaffold29|si     619838 CAGTCATGGAACTGCCACAAATCACTGCCAATCTCTCCCATGATCATTTG 619887
                                                                             
  scaffold64|si        250 CAGTCATGGAACTGCCACAAATCACTGCCAATCTCTCCCATGATCATTTG 299

  scaffold29|si     619888 TGTTTTTTTATGAATGAGATACCTAGTATCTCATTCATCACTTGTACAGT 619937
                                       v        v                  v         
  scaffold64|si        300 TGTTTTTTTATGCATGAGATAACTAGTATCTCATTCATCAGTTGTACAGT 349

  scaffold29|si     619938 AGTGTTAAGCTCATAAAAAACAAAGTCAGCAAAGTCTACAACAAGATTTT 619987
                              i               -                              
  scaffold64|si        350 AGTATTAAGCTCATAAAAA-CAAAGTCAGCAAAGTCTACAACAAGATTTT 398

  scaffold29|si     619988 TTAAATAATTTCTGGCTTAGGTCACTATCAATTGATAACCTACTCGAGCG 620037
                            -     v                                          
  scaffold64|si        399 T-AAATACTTTCTGGCTTAGGTCACTATCAATTGATAACCTACTCGAGCG 447

  scaffold29|si     620038 AATTTTTTTTTGGACCGTCTGTCCATCGCCGCACTGTCTTTCGACCGTCC 620087
                                     -                           i           
  scaffold64|si        448 AATTTTTTTT-GGACCGTCTGTCCATCGCCGCACTGTCCTTCGACCGTCC 496

  scaffold29|si     620088 TTCACCGTCGAGCTGACCACTGCCTGTTCAACACCGTCGCGTCTGTCCTC 620137
                           v            i      i i i                         
  scaffold64|si        497 GTCACCGTCGAGCCGACCACCGTCCGTTCAACACCGTCGCGTCTGTCCTC 546

  scaffold29|si     620138 CGCCAGTCCAGCATTCAGCATCCACGTGTTCGCCCGCCGAGCCACCGTCT 620187
                                       i                       i             
  scaffold64|si        547 CGCCAGTCCAGCGTTCAGCATCCACGTGTTCGCCCGTCGAGCCACCGTCT 596

  scaffold29|si     620188 TTCGTGTGCCGGTAAGTAGTAGAACCACATCTGTGCTACGTGATCCCGCT 620237
                                 i  i     i      v     i    i               i
  scaffold64|si        597 TTCGTGCGCTGGTAAATAGTAGCACCACGTCTGCGCTACGTGATCCCGCC 646

  scaffold29|si     620238 GCCAACAAGATTCGTGCCAATCGTGTCTCCTTCAAGTGCGAACCGCCACG 620287
                                                           ii                
  scaffold64|si        647 GCCAACAAGATTCGTGCCAATCGTGTCTCCTTTGAGTGCGAACCGCCACG 696

  scaffold29|si     620288 AAGCTCCTAAAAGACCCTTTTCCTTGGAACAAGTCTCGGAGCAGCCCTCT 620337
                                    v                                        
  scaffold64|si        697 AAGCTCCTACAAGACCCTTTTCCTTGGAACAAGTCTCGGAGCAGCCCTCT 746

  scaffold29|si     620338 CAAGAATGTCTGCTGAGAAGATGGCCCTTATTGGGCTTAAGAACCAAGAG 620387
                                                      i                      
  scaffold64|si        747 CAAGAATGTCTGCTGAGAAGATGGCCCCTATTGGGCTTAAGAACCAAGAG 796

  scaffold29|si     620388 TGTGAGCGCGGAAGAGGTGGCAAGAAAGCCCCTATCCGTTATGTGCAGGA 620437
                             i           i      --                       v   
  scaffold64|si        797 TGCGAGCGCGGAAGGGGTGGC--GAAAGCCCCTATCCGTTATGTGCCGGA 844

  scaffold29|si     620438 TCGGGACCCAGTCCAAGAAGCTTTGGACCTCAAGCCTGAGACCCTCAAGT 620487
                                                                             
  scaffold64|si        845 TCGGGACCCAGTCCAAGAAGCTTTGGACCTCAAGCCTGAGACCCTCAAGT 894

  scaffold29|si     620488 GCACCATCGCAAATGGGTCAGAAACCCGAGTCATGGTTTGGTCCGGACAC 620537
                                v                           i                
  scaffold64|si        895 GCACCCTCGCAAATGGGTCAGAAACCCGAGTCACGGTTTGGTCCGGACAC 944

  scaffold29|si     620538 GGTATCAACGAGCAGTTTGTACTGCACATGAACAAGGCGTACATCACCGC 620587
                               i                      i             i vi     
  scaffold64|si        945 GGTACCAACGAGCAGTTTGTACTGCACGTGAACAAGGCGTATAGTACCGC 994

  scaffold29|si     620588 CAAGAAAATGGGGCTAATTCCCACCTGCGATGATGCCGAAAGGGCATATG 620637
                                                 i                  i        
  scaffold64|si        995 CAAGAAAATGGGGCTAATTCCCGCCTGCGATGATGCCGAAAAGGCATATG 1044

  scaffold29|si     620638 CATCGAAAAAAGGTGATTGGAAGGCTGTTCTACGTGAACTTGCTGATGAC 620687
                           vv                                i        i      
  scaffold64|si       1045 ACTCGAAAAAAGGTGATTGGAAGGCTGTTCTACGCGAACTTGCCGATGAC 1094

  scaffold29|si     620688 CCCCTCAGCAAGACCGAGAAAG-AGAAAAAGACCACAGAGTCACTCTCTC 620736
                                         i       -           i             i 
  scaffold64|si       1095 CCCCTCAGCAAGACTGAGAAAGGAGAAAAAGACCGCAGAGTCACTCTCCC 1144

  scaffold29|si     620737 TGAAGGCCGACATGCTCGCCTTAAGGACAAAAATGACCGACTCGGCCCTA 620786
                            i                                                
  scaffold64|si       1145 TAAAGGCCGACATGCTCGCCTTAAGGACAAAAATGACCGACTCGGCCCTA 1194

  scaffold29|si     620787 GAAGTTTTTCAACTCTACGCCAACCTTCTCACTGAGGAGGCATGTCAGCC 620836
                                                                     i       
  scaffold64|si       1195 GAAGTTTTTCAACTCTACGCCAACCTTCTCACTGAGGAGGCACGTCAGCC 1244

  scaffold29|si     620837 CTGCGACTTAATTGTCAAGGAGCCAACAGAGTCAAGTCCCTTTCATGACA 620886
                              v                   vi                    i    
  scaffold64|si       1245 CTGGGACTTAATTGTCAAGGAGCAGACAGAGTCAAGTCCCTTTCACGACA 1294

  scaffold29|si     620887 TCTTCAGAGTCGAAAGGAAGAAGTCACCAGGCAAAATGTCCGAGTCATTC 620936
                                i                      i     i i             
  scaffold64|si       1295 TCTTCGGAGTCGAAAGGAAGAAGTCACCGGGCAAGACGTCCGAGTCATTC 1344

  scaffold29|si     620937 AGGAGGTGCCAGTTACTCCACCTCCAATCGTGTTTTGCACATGACGCAGG 620986
                                                              i              
  scaffold64|si       1345 AGGAGGTGCCAGTTACTCCACCTCCAATCGTGTTTCGCACATGACGCAGG 1394

  scaffold29|si     620987 CAAAAATTTGAAATTCTATATTTCAAATTGCCTCAAGAAGCCCAACAAGG 621036
                                                                             
  scaffold64|si       1395 CAAAAATTTGAAATTCTATATTTCAAATTGCCTCAAGAAGCCCAACAAGG 1444

  scaffold29|si     621037 TTCAGGTGCATCAGTTTGTGCAGTGCGTAATGCGGCTGAACAACTACGTG 621086
                             ii     i             i    i    i                
  scaffold64|si       1445 TTTGGGTGCGTCAGTTTGTGCAGCGCGTGATGCAGCTGAACAACTACGTG 1494

  scaffold29|si     621087 GAAGACCTCCCGTGCTTGTATTACAGCCCGAGTGCAAGTACGATGACCCA 621136
                                         i                 i                 
  scaffold64|si       1495 GAAGACCTCCCGTGTTTGTATTACAGCCCGAGCGCAAGTACGATGACCCA 1544

  scaffold29|si     621137 ACAGGTCTACTCCTTCACGGACGCGGAACTTGCATGCCATATATTGCGCA 621186
                                             v                       v       
  scaffold64|si       1545 ACAGGTCTACTCCTTCACTGACGCGGAACTTGCATGCCATATCTTGCGCA 1594

  scaffold29|si     621187 TGTGTCCGTTGAAGTGGCAGGACCAGTACCACTTGCTTGAGAAGTGCTAT 621236
                                                                             
  scaffold64|si       1595 TGTGTCCGTTGAAGTGGCAGGACCAGTACCACTTGCTTGAGAAGTGCTAT 1644

  scaffold29|si     621237 CCCAAAGGGGTTAAACCACTATTGCTCATTCTTGAGCGAATTGAGGTGGC 621286
                              i          i  v                                
  scaffold64|si       1645 CCCGAAGGGGTTAAGCCTCTATTGCTCATTCTTGAGCGAATTGAGGTGGC 1694

  scaffold29|si     621287 GCACCCAGTGGATGAGAGGCAGTTGTCTTCTAAGCCTGCAAAGGCCCAAG 621336
                                                  i                          
  scaffold64|si       1695 GCACCCAGTGGATGAGAGGCAGTCGTCTTCTAAGCCTGCAAAGGCCCAAG 1744

  scaffold29|si     621337 GAGCTGAACAGCCCTCCAAGAAGTTCGCGCTAGGTGCACGAATTCCCAAG 621386
                                                             i               
  scaffold64|si       1745 GAGCTGAACAGCCCTCCAAGAAGTTCGCGCTAGGCGCACGAATTCCCAAG 1794

  scaffold29|si     621387 AAGCCCAAGCAAGCACGCACGGAGTATACGCTTGTAGACAAGAACTGTGA 621436
                                                          vi              i  
  scaffold64|si       1795 AAGCCCAAGCAAGCACGCACGGAGTATACGCGCGTAGACAAGAACTGCGA 1844

  scaffold29|si     621437 GCTATGCAAAAAGCATGGGG-TGCACACACCACACATAATACCGCGGAGT 621485
                                               -i           i     i          
  scaffold64|si       1845 GCTATGCAAAAAGCATGGGGGCGCACACACCACGCATAACACCGCGGAGT 1894

  scaffold29|si     621486 GTCGCCGTTACAACAAAGACGGAACTCCTACGCGAGGTACTTTCGGGCAA 621535
                                                                             
  scaffold64|si       1895 GTCGCCGTTACAACAAAGACGGAACTCCTACGCGAGGTACTTTCGGGCAA 1944

  scaffold29|si     621536 GCTGCACAAAAGTCCCACGAGGACAGCCGCCCCAAGAAGTCCTACGCCCA 621585
                                  i        i         i                       
  scaffold64|si       1945 GCTGCACGAAAGTCCCGCGAGGACAGTCGCCCCAAGAAGTCCTACGCCCA 1994

  scaffold29|si     621586 GGTCTTGGCTTGTATGGAGAAACTTGAGAAGTCTCTCAAGAAAGCCAACA 621635
                                     i i                                     
  scaffold64|si       1995 GGTCTTGGCTCGCATGGAGAAACTTGAGAAGTCTCTCAAGAAAGCCAACA 2044

  scaffold29|si     621636 AAAAAGGCAACAAACGTCGCTGTGGTGAAGAAAGTGACAGCGATTCCGAC 621685
                               -     v         i  v i                        
  scaffold64|si       2045 AAAA-GGCAAGAAACGTCGCCGTCGCGAAGAAAGTGACAGCGATTCCGAC 2093

  scaffold29|si     621686 TCATCCTGAAGTGTTGGGTCGGGTAGTACCGGGGAAAATCAAAATAGATG 621735
                                                                  v       v  
  scaffold64|si       2094 TCATCCTGAAGTGTTGGGTCGGGTAGTACCGGGGAAAATGAAAATAGTTG 2143

  scaffold29|si     621736 TAAGAAAATTAAAACTAGCCACGAGTTAGCTACTTACACTA--------- 621776
                                            i            i v        ---------
  scaffold64|si       2144 TAAGAAAATTAAAACTAACCACGAGTTAGCCAATTACACTACCCCTGGTC 2193

  scaffold29|si     621777 ------------------ACCAAAAATTAGAATTAAAGGACAAAATTTTA 621808
                           ------------------                   v            
  scaffold64|si       2194 CGATAAAAACTACCAGTAACCAAAAATTAGAATTAAATGACAAAATTTTA 2243

  scaffold29|si     621809 ATTCTGGATTATTCGAGTCCCTTAGTGGACGTAACTTTGAAAAATCTCAA 621858
                               i                                             
  scaffold64|si       2244 ATTCCGGATTATTCGAGTCCCTTAGTGGACGTAACTTTGAAAAATCTCAA 2293

  scaffold29|si     621859 AGACACCTCGAACTTATCCACTAACTTTGATGTAGATCCCAACTCAGTGA 621908
                                          i                                  
  scaffold64|si       2294 AGACACCTCGAACTTGTCCACTAACTTTGATGTAGATCCCAACTCAGTGA 2343

  scaffold29|si     621909 GGGACACCCTACATAAATTAA-GTCAATTGAGCCATCTAACCCACAAAAA 621957
                                             i  -                            
  scaffold64|si       2344 GGGACACCCTACATAAATCAAAGTCAATTGAGCCATCTAACCCACAAAAA 2393

  scaffold29|si     621958 TCAATGGACTCAGTAACAGCAGTACTAGCTGTACAAAAATTTGCGACTGG 622007
                                                                    v        
  scaffold64|si       2394 TCAATGGACTCAGTAACAGCAGTACTAGCTGTACAAAAATTAGCGACTGG 2443

  scaffold29|si     622008 AAGTCAGTCCTTGACAAAACTCGAACACTTGTCCAGGAGTCGCAAAAACA 622057
                                      i          i                           
  scaffold64|si       2444 AAGTCAGTCCTCGACAAAACTCAAACACTTGTCCAGGAGTCGCAAAAACA 2493

  scaffold29|si     622058 ACTTCTTGAGAGTACTATTGGACACTGGTTCCGATGGTGACCTCATGTTC 622107
                                                                             
  scaffold64|si       2494 ACTTCTTGAGAGTACTATTGGACACTGGTTCCGATGGTGACCTCATGTTC 2543

  scaffold29|si     622108 CATGAAAAAGGAACCACCAAGCGTTTTCCCTACTTGACTAGGCAGGTGTC 622157
                                                                             
  scaffold64|si       2544 CATGAAAAAGGAACCACCAAGCGTTTTCCCTACTTGACTAGGCAGGTGTC 2593

  scaffold29|si     622158 AAAGTCTTGGCACACGTCAAATGGGTGCTTCCAAACCAAAGGAAGAGGCG 622207
                                             i                               
  scaffold64|si       2594 AAAGTCTTGGCACACGTCGAATGGGTGCTTCCAAACCAAAGGAAGAGGCG 2643

  scaffold29|si     622208 AAGTTACTCTAAAATTCCTTGAGTACTCCAACAGCAAGGAATACACAGTT 622257
                                              v                              
  scaffold64|si       2644 AAGTTACTCTAAAATTCCTAGAGTACTCCAACAGCAAGGAATACACAGTT 2693

  scaffold29|si     622258 AAACCTGATGTTGTGGAGTATGATGGTAAAAAGATGGCTAAGCCAGCGTT 622307
                                                                             
  scaffold64|si       2694 AAACCTGATGTTGTGGAGTATGATGGTAAAAAGATGGCTAAGCCAGCGTT 2743

  scaffold29|si     622308 TGACCTCATCTTAGGTGTAAAAACACTAAGAGAGCTTGGAATTGTTCTAG 622357
                                                                             
  scaffold64|si       2744 TGACCTCATCTTAGGTGTAAAAACACTAAGAGAGCTTGGAATTGTTCTAG 2793

  scaffold29|si     622358 ATTTTCGAACAAAGGATATTACCATTGATGAGATCATCTTGCCGATGAGA 622407
                                                                             
  scaffold64|si       2794 ATTTTCGAACAAAGGATATTACCATTGATGAGATCATCTTGCCGATGAGA 2843

  scaffold29|si     622408 GACATCAACAGTCTGTCAACTAGCTCTAAGATTGAAAAAGCTTGGTCAGT 622457
                                                                             
  scaffold64|si       2844 GACATCAACAGTCTGTCAACTAGCTCTAAGATTGAAAAAGCTTGGTCAGT 2893

  scaffold29|si     622458 TAACCACAGCATGATTCATGAACCACGTAGTACTGAGGAAGCCACTCAGA 622507
                                                                            v
  scaffold64|si       2894 TAACCACAGCATGATTCATGAACCACGTAGTACTGAGGAAGCCACTCAGC 2943

  scaffold29|si     622508 GTGCAGTTCACATCTTAGATGCAAAATATGAAAAAGCAGGCCTCCAATCA 622557
                                                                  i          
  scaffold64|si       2944 GTGCAGTTCACATCTTAGATGCAAAATATGAAAAAGCAGACCTCCAATCA 2993

  scaffold29|si     622558 GTTGTTGACAACAATTGTCCTCACCTTAGTCTACAAGATCAAAACAAGTT 622607
                                                                       i     
  scaffold64|si       2994 GTTGTTGACAACAATTGTCCTCACCTTAGTCTACAAGATCAAAATAAGTT 3043

  scaffold29|si     622608 GTTGGAGCTCCTCCGTAAATACGAGGACCTCTTTGATGGTACACTAGGTG 622657
                                                                             
  scaffold64|si       3044 GTTGGAGCTCCTCCGTAAATACGAGGACCTCTTTGATGGTACACTAGGTG 3093

  scaffold29|si     622658 ATTGGAATACTGAGCCTGTCTCCTTCGAACTGAAGGAAGGTGCAAAACCG 622707
                                                                             
  scaffold64|si       3094 ATTGGAATACTGAGCCTGTCTCCTTCGAACTGAAGGAAGGTGCAAAACCG 3143

  scaffold29|si     622708 TACCATGGCAGAGCCTACCCAGTGCCGCATTCAGTCAAAGAGACCCTCAT 622757
                                                     i        v        i     
  scaffold64|si       3144 TACCATGGCAGAGCCTACCCAGTGCCACATTCAGTAAAAGAGACTCTCAT 3193

  scaffold29|si     622758 GAAAGAGCTCAAAAGACTATGTGACCTAGGGGTACTACAGTGGCAGCTGG 622807
                                                                          iv 
  scaffold64|si       3194 GAAAGAGCTCAAAAGACTATGTGACCTAGGGGTACTACAGTGGCAGCCCG 3243

  scaffold29|si     622808 CATCTGAATGGGCTTCACCGTCGTTCATAGTACCAAAAATGATCAGACCG 622857
                                              i                   v        i 
  scaffold64|si       3244 CATCTGAATGGGCTTCACCATCGTTCATAGTACCAAAAAAGATCAGACTG 3293

  scaffold29|si     622858 TACGTTTCCTAAGTGATTTTAGAGAAGTAAACAAAAGGATAGTTAGAAAA 622907
                                                                             
  scaffold64|si       3294 TACGTTTCCTAAGTGATTTTAGAGAAGTAAACAAAAGGATAGTTAGAAAA 3343

  scaffold29|si     622908 CCATTCCCACTACCTAAAATTAGTACAGTCATGCAAGAGTTAGAAGGTTT 622957
                                   ii                                        
  scaffold64|si       3344 CCATTCCCGTTACCTAAAATTAGTACAGTCATGCAAGAGTTAGAAGGTTT 3393

  scaffold29|si     622958 CACTTTTGCCACAGCCCTTGATTTGAACATGGGCTACTACACCATTAGGT 623007
                                                   i                         
  scaffold64|si       3394 CACTTTTGCCACAGCCCTTGATTTAAACATGGGCTACTACACCATTAGGT 3443

  scaffold29|si     623008 TGGATCCAGATGCATCCAAAATCTGCACCATTATATTTCCATGGGGTAAG 623057
                                              i                              
  scaffold64|si       3444 TGGATCCAGATGCATCCAAGATCTGCACCATTATATTTCCATGGGGTAAG 3493

  scaffold29|si     623058 TACTCTTACCTCAGGTTACCAATGGGAATTGCTGGTTCTCTGGACATATT 623107
                                                                   i         
  scaffold64|si       3494 TACTCTTACCTCAGGTTACCAATGGGAATTGCTGGTTCTCCGGACATATT 3543

  scaffold29|si     623108 TCAATCGAAAATGACGGAACTAATGGCCACCCTTGAGTCCGTAAGAGCTT 623157
                                                                 i           
  scaffold64|si       3544 TCAATCGAAAATGACGGAACTAATGGCCACCCTTGAGTTCGTAAGAGCTT 3593

  scaffold29|si     623158 ACATTGATGATCTACTATGTATCACCAAGGGAACCCTGGAAGACCACCTA 623207
                                                                            i
  scaffold64|si       3594 ACATTGATGATCTACTATGTATCACCAAGGGAACCCTGGAAGACCACCTG 3643

  scaffold29|si     623208 GCTAAATTGGAATTGGTCCTCTCCAGACTGCAAGATGCGAACCTAAAAGT 623257
                                                                             
  scaffold64|si       3644 GCTAAATTGGAATTGGTCCTCTCCAGACTGCAAGATGCGAACCTAAAAGT 3693

  scaffold29|si     623258 AAATGCTCGCAAATCAAACTTCTGTGCCATTCAAACAGAATATCTTGGGT 623307
                                                          v                  
  scaffold64|si       3694 AAATGCTCGCAAATCAAACTTCTGTGCCATTGAAACAGAATATCTTGGGT 3743

  scaffold29|si     623308 ACATCCTCTCACGAGAGGGAATAAAACCACAACCCAAGAAGGTACAGTCG 623357
                                                 v                           
  scaffold64|si       3744 ACATCCTCTCACGAGAGGGAATTAAACCACAACCCAAGAAGGTACAGTCG 3793

  scaffold29|si     623358 ATACTTGCACTGACACCGCCCAAAAATGTCAAAGACCTTCGTAGATTTCT 623407
                                                                 i           
  scaffold64|si       3794 ATACTTGCACTGACACCGCCCAAAAATGTCAAAGACCTCCGTAGATTTCT 3843

  scaffold29|si     623408 TGGCATGATCCAATACTATCGAGATCTTTGGGCACGGCGCAGCAAAATGC 623457
                                  i                                   i      
  scaffold64|si       3844 TGGCATGGTCCAATACTATCGAGATCTTTGGGCACGGCGCAGCGAAATGC 3893

  scaffold29|si     623458 TTGCCCCACTCACAAGCCTAGTAGGCAAGTGTGGTCATACCAAACAATCC 623507
                                              v      i                       
  scaffold64|si       3894 TTGCCCCACTCACAAGCCTCGTAGGCGAGTGTGGTCATACCAAACAATCC 3943

  scaffold29|si     623508 AAACTTCTCAAGGTTAGAAAGAAACCTTGGAAATGGACTGAGGAACATCA 623557
                                           i         i                      -
  scaffold64|si       3944 AAACTTCTCAAGGTTAAAAAGAAACCCTGGAAATGGACTGAGGAACATC- 3992

  scaffold29|si     623558 AAAAGCATTGGTTGACATAAAGGCCACTATCGCCAAAGATGTGTCCTTGG 623607
                                    v v    i                                 
  scaffold64|si       3993 AAAAGCATTCGATGACGTAAAGGCCACTATCGCCAAAGATGTGTCCTTGG 4042

  scaffold29|si     623608 CCTACCCTGATTACTCAAAAGGGTTTGAGATCTATACTGATGGATCCAAG 623657
                                                                             
  scaffold64|si       4043 CCTACCCTGATTACTCAAAAGGGTTTGAGATCTATACTGATGGATCCAAG 4092

  scaffold29|si     623658 AGACAACTTGGAGCCGTTATTACTCAGAACAACAGGCCAATTGCATTTGT 623707
                                            i               v              v 
  scaffold64|si       4093 AGACAACTTGGAGCCGTCATTACTCAGAACAACCGGCCAATTGCATTTTT 4142

  scaffold29|si     623708 CAGCACAAAACTCTCTGTCTGTCAGCAAAAATACAGCGTAACCGAAATTG 623757
                                v                                            
  scaffold64|si       4143 CAGCAGAAAACTCTCTGTCTGTCAGCAAAAATACAGCGTAACCGAAATTG 4192

  scaffold29|si     623758 AACTTCTAGCCATTGTTGAAACACTCAAAGAATTCAAAGGAATGCTGTGG 623807
                                                                             
  scaffold64|si       4193 AACTTCTAGCCATTGTTGAAACACTCAAAGAATTCAAAGGAATGCTGTGG 4242

  scaffold29|si     623808 GGCCAGCCAATTGTAGTCTACACAGACCACAAAAACCTCATGCAAGATGC 623857
                                                           i                 
  scaffold64|si       4243 GGCCAGCCAATTGTAGTCTACACAGACCACAAGAACCTCATGCAAGATGC 4292

  scaffold29|si     623858 ACTCGGTTTAACCTGTGACAGGGTTTACCGTTGGCGTTTATTACTAGAGG 623907
                                                                             
  scaffold64|si       4293 ACTCGGTTTAACCTGTGACAGGGTTTACCGTTGGCGTTTATTACTAGAGG 4342

  scaffold29|si     623908 AATATGGTCCTGAAATCGTGTACATCAAGGGAATCCACAACACAGTTGCG 623957
                                                       i                     
  scaffold64|si       4343 AATATGGTCCTGAAATCGTGTACATCAAAGGAATCCACAACACAGTTGCG 4392

  scaffold29|si     623958 GATGCAATTTCATGCCTTGACTTTGGTCCAACAAAGGATGTTAAGGAAAA 624007
                                i      i                         i  i        
  scaffold64|si       4393 GATGCGATTTCACGCCTTGACTTTGGTCCAACAAAGGACGTCAAGGAAAA 4442

  scaffold29|si     624008 CTGGACGACCTTCACAAAATGCTGGTGTTATTACACTATGCAAGCAGAAG 624057
                                i         v                           v      
  scaffold64|si       4443 CTGGATGACCTTCACCAAATGCTGGTGTTATTACACTATGCAATCAGAAG 4492

  scaffold29|si     624058 ATGACCCATCCCCGGTCAAACACTCAGACCTCATGAACTATGTGTTTGCT 624107
                            v           i ivv                     v          
  scaffold64|si       4493 AGGACCCATCCCCAGCACAACACTCAGACCTCATGAACTTTGTGTTTGCT 4542

  scaffold29|si     624108 AACCCCAGCGAAGAGAAAGCGATCTATCCCCTAACAGTTCGGGAGATTGC 624157
                               v            v              i                 
  scaffold64|si       4543 AACCGCAGCGAAGAGAATGCGATCTATCCCCTGACAGTTCGGGAGATTGC 4592

  scaffold29|si     624158 TGCAGCTCAACAAACGGATAAAACGCTGGATAAACTCAGCCTGCTGGAGG 624207
                           i                      i      i                   
  scaffold64|si       4593 CGCAGCTCAACAAACGGATAAAATGCTGGACAAACTCAGCCTGCTGGAGG 4642

  scaffold29|si     624208 CATACAAACCTCAGCTGGTGGAAAATGTTCAAGTACTGTGCAAGGATGGC 624257
                                              i                       i      
  scaffold64|si       4643 CATACAAACCTCAGCTGGTAGAAAATGTTCAAGTACTGTGCAAAGATGGC 4692

  scaffold29|si     624258 AAACTTGTCATCCCACAAGAACTCCAGCAGCGAGCAGTACAGTGGTACCA 624307
                                            i                                
  scaffold64|si       4693 AAACTTGTCATCCCACAGGAACTCCAGCAGCGAGCAGTACAGTGGTACCA 4742

  scaffold29|si     624308 TCACTATCTGCAGCATCCTGGGACAACCCGTCTCAAAGAAACTCTTCGCG 624357
                                 i           v               i           --  
  scaffold64|si       4743 TCACTACCTGCAGCATCCAGGGACAACCCGTCTCGAAGAAACTCTT--CG 4790

  scaffold29|si     624358 CGGCGATGTATTGGAAAGGTTTGAGACACTCTGTCCGCACCTTTGTCAAA 624407
                            v                                                
  scaffold64|si       4791 CTGCGATGTATTGGAAAGGTTTGAGACACTCTGTCCGCACCTTTGTCAAA 4840

  scaffold29|si     624408 AATTGTCATAAATGCCAAGTCAACAAACGACGCCAACATAAGTACGGTAA 624457
                                                                             
  scaffold64|si       4841 AATTGTCATAAATGCCAAGTCAACAAACGACGCCAACATAAGTACGGTAA 4890

  scaffold29|si     624458 ATTGCCTACAAAATTGGTTGTATCAAATCCCTGGGAGGTACTATGTGTGG 624507
                                                      -                      
  scaffold64|si       4891 ATTGCCTACAAAATTGGTTGTATCAAA-CCCTGGGAGGTACTATGTGTGG 4939

  scaffold29|si     624508 ACCTAATCGGACCATACACTCTCAAGGGCAAAGACAGCACTGAAATTGAC 624557
                                                              i              
  scaffold64|si       4940 ACCTAATCGGACCATACACTCTCAAGGGCAAAGACGGCACTGAAATTGAC 4989

  scaffold29|si     624558 TTTATGTGTGTCACAATGATAGATTCAGCTACCAGTTGGTTCGAAATTGT 624607
                                                   i                         
  scaffold64|si       4990 TTTATGTGTGTCACAATGATAGATCCAGCTACCAGTTGGTTCGAAATTGT 5039

  scaffold29|si     624608 GGAACAACCGGTAACTGAATTCAATTCTGTTACTCCCAAGGGTAAAAGGG 624657
                                v                                            
  scaffold64|si       5040 GGAACTACCGGTAACTGAATTCAATTCTGTTACTCCCAAGGGTAAAAGGG 5089

  scaffold29|si     624658 CCTCAAGGGTACTAACACACATAATAAACCTAAAGAAGCATACTTTGATA 624707
                                                                             
  scaffold64|si       5090 CCTCAAGGGTACTAACACACATAATAAACCTAAAGAAGCATACTTTGATA 5139

  scaffold29|si     624708 AATCATCAGCACAAGTTGGCTCTTTAGTAAACAAGATCTGGTTTAGCCGT 624757
                                                                             
  scaffold64|si       5140 AATCATCAGCACAAGTTGGCTCTTTAGTAAACAAGATCTGGTTTAGCCGT 5189

  scaffold29|si     624758 TACCCACATTGTCAAGTAATCATTTACAACAATGGAAGCAAGTTCAAGCT 624807
                                  i                   i           i          
  scaffold64|si       5190 TACCCACGTTGTCAAGTAATCATTTACGACAATGGAAGCGAGTTCAAGCT 5239

Matrix = 20p43g.matrix
Kimura (with divCpGMod) = 2.75
Transitions / transversions = 2.19 (129/59)
Gap_init rate = 0.00 (16 / 5219), avg. gap size = 2.56 (41 / 16)


3282 20.19 4.60 3.58 scaffold29|size1339158 625977 626890 (709128) C rnd-1_family-681#Unknown (178) 923 1 m_b208s001i7 99453

  scaffold29|si     625977 AACCAT-CCGGGTCTCGGGCTGACCAAGAC----CAAGCAGCCAAAGAAG 626021
                                 -       i i      ----   ---- v v     vv   i 
C rnd-1_family-        923 AACCATGCCGGGTCCCAGGCTGA----GACGTCCCCACCAGCCCCAGAGG 878

  scaffold29|si     626022 ACCCCACCATCAAACTTCCTGTGGCGGAGGAAGTACC-AACTGTGAGCAG 626070
                                   i  i v i         v     i     -   ---     i
C rnd-1_family-        877 ACCCCACCGTCGACCCTCCTGTGGCCGAGGAGGTACCCAAC---GAGCAA 831

  scaffold29|si     626071 CATTGCTGCTCCAACCGAGGC---CGGTATCATCATAGGATCTGTCAACA 626117
                             ii v      v ?   vv ---     i  i iiv   vvvv  ii  
C rnd-1_family-        830 CACCGATGCTCCCANCGACTCTCCCGGTACCACCGCCGGAGGACTCGGCA 781

  scaffold29|si     626118 CTCCTGATACCGGGATCAGTGCCTTCCCTGACCT--GTCCCAAAAGGCTG 626165
                               v i   i    viivv   i    v     --   -- ii ii   
C rnd-1_family-        780 CTCCGGGTACTGGGAATGTGGCCCTCCCGGACCTCAGTC--AGGAAACTG 733

  scaffold29|si     626166 ATCAAGGTGAGAT--CAGGGAAT-CTGTGGATGAGGTGGAG-GAA--GTC 626209
                            ?v v  v   i -- i ?  i - v     ---       - i -- i 
C rnd-1_family-        732 ANGATGGAGAGGTACCGGNGAGTACGGTGGA---GGTGGAGAGGACTGCC 686

  scaffold29|si     626210 GAGCAAGTGCCCGAGGGTGGAGGTACTGCCACGTACAATGACAGTGCT-- 626257
                              v  ?i     v      ?     i i i? i   - --  v    --
C rnd-1_family-        685 GAGGAANCGCCCGCGGGTGGNGGTACCGTCGNGCACA-T--CATTGCTCC 639

  scaffold29|si     626258 -GTACCTGTGGAGGAAAGGGCCGGAAGACCAGAGTCAAACTTGGA---GG 626303
                           -     v i     ? ----    v ---   iii v -- i  v---  
C rnd-1_family-        638 AGTACCGGCGGAGGNA----CCGGCA---CAGGACCCA--TCGGCCACGG 598

  scaffold29|si     626304 ATCCGAAAAAGATGTTGGATCTTGCGACCCAACAATCAACCGAATGCGAT 626353
                            i  vi v v i       i  ?   iv?              v  ?  i
C rnd-1_family-        597 ACCCTGACACGGTGTTGGACCTNGCGGGNCAACAATCAACCGATTGNGAC 548

  scaffold29|si     626354 GAAAAGTTGATCTCTGTGTCTGTGTATGGAGACACCATACATAGAAATGA 626403
                           v i        ------ vvv     i  v       iv   v       
C rnd-1_family-        547 CAGAAGTTGAT------GGAGGTGTACGGCGACACCACCCATCGAAATGA 504

  scaffold29|si     626404 TGGCAGGCATCTCCACGGTGGGGTACCCAACAATAGCGTCTGGCAGGGAA 626453
                              ?v v           v      v vi ?i iii?  v      i iv
C rnd-1_family-        503 TGGNCGCCATCTCCACGGAGGGGTAGCGGANGACGANGTGTGGCAGAGGC 454

  scaffold29|si     626454 GGTACGACCGTGTGGTCTCTCTACCACACAAGTTGTACTTTCCACCCCAA 626503
                            v               v ivvv       i i     i ?         
C rnd-1_family-        453 GCTACGACCGTGTGGTCGCCAACCCACACAGGCTGTACCTNCCACCCCAA 404

  scaffold29|si     626504 GGACAGGTGGGAAAACAGGTTGTTGCCACCTATGCGCATGAATTGAGAGG 626553
                              v    v  ?   vv?  ?   ?       i  vv v  ii       
C rnd-1_family-        403 GGAAAGGTTGGNAAAGCNGTNGTTNCCACCTACGCCAAGGAGCTGAGAGG 354

  scaffold29|si     626554 CGTTCGTGAGAGGAAGTGGAACTCCGAATGGCCCCTCAT-CTTCCTTGCT 626602
                           ?  i  ?      vi            ii    ?  -  -i        ?
C rnd-1_family-        353 NGTCCGNGAGAGGCGGTGGAACTCCGAGCGGCCNCT-ATGTTTCCTTGCN 305

  scaffold29|si     626603 TGTG------------GTCCAGGCTGCACCCGGTCGAAAGACATCAAGAG 626640
                               ------------                   viv?         v 
C rnd-1_family-        304 TGTGTTCTCCGGCGCCGTCCAGGCTGCACCCGGTCCGCNGACATCAAGCG 255

  scaffold29|si     626641 GAGAGTGGAGAACAGCTTGCGTCTGTGGGAGGAGGGAAAGTTTGATGCCC 626690
                           vv v  -        vi    i              ?             
C rnd-1_family-        254 CCGCGT-GAGAACAGGCTGCGCCTGTGGGAGGAGGGNAAGTTTGATGCCC 206

  scaffold29|si     626691 TTGTGCAGGACATCACTAACTCTG--CTCAGAGGTGAAAGCAGTGGTACC 626738
                            ?i ?           ? i v   --   v ?  ? v    i ?      
C rnd-1_family-        205 TNATNCAGGACATCACNAGCGCTGCCCTCCGNGGNGCAAGCGGNGGTACC 156

  scaffold29|si     626739 CTCAAGT-CTGACAAGGAGCAGGAGGCCTGAGTCTTCAACTCATCTGTAC 626787
                           v-v   i- i   i             ii ivv  v         i  v 
C rnd-1_family-        155 A-GAAGCGCCGACGAGGAGCAGGAGGCTCGGCGCTACAACTCATCCGTCC 107

  scaffold29|si     626788 T---TGGGAAACTAAGGCCCGCTGTCCAACTCTTGACAGGTGGTGAAAGA 626834
                            ---      ?  iv ?v         iivv i    v     ? ??  i
C rnd-1_family-        106 TGGATGGGAANCTGCGNACCGCTGTCCGGAACCTGACCGGTGGNGNNAGG 57

  scaffold29|si     626835 GGAAGAGTCCTTGGGCCCAAGGACTTTTGCACCGAGACAGGCGCACCAGT 626884
                              i              i     i        i i      vvi     
C rnd-1_family-         56 GGAGGAGTCCTTGGGCCCGAGGACCTTTGCACCAAAACAGGCCGGCCAGT 7

  scaffold29|si     626885 GATTGA 626890
                              ?  
C rnd-1_family-          6 GATNGA 1

Matrix = 20p43g.matrix
Kimura (with divCpGMod) = 21.15
Transitions / transversions = 1.07 (92/86)
Gap_init rate = 0.05 (50 / 913), avg. gap size = 1.50 (75 / 50)


244 9.09 0.00 0.00 scaffold29|size1339158 626964 626996 (709022) C rnd-1_family-31#Unknown (101) 469 437 m_b208s001i8 99454

  scaffold29|si     626964 TCGCTCTCGCGCCCATTTTAAAAGTAAGATATA 626996
                               v              v          i  
C rnd-1_family-        469 TCGCGCTCGCGCCCATTTTTAAAGTAAGATGTA 437

Matrix = 20p43g.matrix
Kimura (with divCpGMod) = 9.69
Transitions / transversions = 0.50 (1/2)
Gap_init rate = 0.00 (0 / 32), avg. gap size = 0.0 (0 / 0)


1035 9.76 1.21 0.60 scaffold29|size1339158 626971 627135 (708883) C rnd-1_family-52#Unknown (21) 166 1 m_b208s001i9 99455

  scaffold29|si     626971 CGCGCCCATTTTAAAAGTAAGATATAATTTTTAAGGTAAGCAGACATCAG 627020
                                       vi  i              v       i    v    i
C rnd-1_family-        166 CGCGCCCATTTTTGAAATAAGATATAATTTTAAAGGTAAACAGAGATCAA 117

  scaffold29|si     627021 AACATGATGACTA-CCATGTACGCCAACCCAAAAAATT-ATTTTTTACAG 627068
                                        -         i      i       -   v       
C rnd-1_family-        116 AACATGATGACTACCCATGTACGTCAACCCGAAAAATTAATTATTTACAG 67

  scaffold29|si     627069 GTAAGTTCAATTTAGCTTAAAGTGTAAGTACCTGTTTTGGAAAAAAGTGA 627118
                                   iv  ?      v?   v           ?   v        -
C rnd-1_family-         66 GTAAGTTCGCTTNAGCTTACNGTGGAAGTACCTGTTNTGGCAAAAAGTG- 18

  scaffold29|si     627119 AAAAAACTGTCTAACTG 627135
                                       v    
C rnd-1_family-         17 AAAAAACTGTCTCACTG 1

Matrix = 20p43g.matrix
Kimura (with divCpGMod) = 9.38
Transitions / transversions = 0.78 (7/9)
Gap_init rate = 0.02 (3 / 164), avg. gap size = 1.00 (3 / 3)


998 10.43 0.83 16.75 scaffold29|size1339158 626985 627226 (708792) rnd-2_family-88#Unknown 771 979 (30) m_b208s001i10 99456

  scaffold29|si     626985 AAGTAAGATATAATTTTTAAGGTAAGCAGACATCAGAACATGATGACTA- 627033
                             i              v      i   ? v    i             -
  rnd-2_family-        771 AAATAAGATATAATTTTAAAGGTAGGCANAGATCAAAACATGATGACTAC 820

  scaffold29|si     627034 CCATGTACG-CCAACCCAAAAAATTATTTTTTACAGGTAAGTTCAATTTA 627082
                                    -    v v     v?v   v              v vv i 
  rnd-2_family-        821 CCATGTACGTCCAAGCGAAAAATNAATTATTTACAGGTAAGTTGACATCA 870

  scaffold29|si     627083 GCTTAAAGTGTAAGTACCTGTTTTGGAAAAAAGTGAAAAAAACTGTCTAA 627132
                               v v -             ?   v        -            v 
  rnd-2_family-        871 GCTTCACG-GTAAGTACCTGTTNTGGCAAAAAGTG-AAAAAACTGTCTCA 918

  scaffold29|si     627133 CTGAAGAAGGAGAAGGAGGAGAAGGAGGAGAAGAAGGAGAAAAGGGGCTC 627182
                                   ---------------------------------         
  rnd-2_family-        919 CTGAAGAA---------------------------------AAGGGGCTC 935

  scaffold29|si     627183 AGTTTCCAATGCAACTAAGATTTTGAAAAAATCTTGATATCAAA 627226
                                     i                           v v   
  rnd-2_family-        936 AGTTTCCAATACAACTAAGATTTTGAAAAAATCTTGATTTGAAA 979

Matrix = 20p43g.matrix
Kimura (with divCpGMod) = 11.08
Transitions / transversions = 0.31 (5/16)
Gap_init rate = 0.15 (37 / 241), avg. gap size = 1.00 (37 / 37)


1215 7.34 3.95 0.00 scaffold29|size1339158 627218 627394 (708624) C rnd-1_family-175#Unknown (1982) 2705 2522 m_b208s001i11 99457

  scaffold29|si     627218 GATATCAAACGGAACAGTATGATGAAATGTCCTATATGAA------AATA 627261
                                      v     v                      ------    
C rnd-1_family-       2705 GATATCAAACGTAACAGAATGATGAAATGTCCTATATGAACATGAAAATA 2656

  scaffold29|si     627262 TGTAACAAGGAAGTGGGCATATCACTCACTCCATTTTGCAAATCCTTCGT 627311
                              v   v iv     v                                 
C rnd-1_family-       2655 TGTTACATGATAGTGGTCATATCACTCACTCCATTTTGCAAATCCTTCGT 2606

  scaffold29|si     627312 CTATCTCTTCTTGCTGGG-TTTTTCTTCTTCTCAAGTGGAAATAGAAAAA 627360
                             v           ?   -        v                      
C rnd-1_family-       2605 CTTTCTCTTCTTGCNGGGTTTTTTCTTGTTCTCAAGTGGAAATAGAAAAA 2556

  scaffold29|si     627361 CAAACCTATGAGGTTATTTCCTTTTCACAAGATT 627394
                            i     ??           v   v   i     
C rnd-1_family-       2555 CGAACCTNNGAGGTTATTTCGTTTACACGAGATT 2522

Matrix = 20p43g.matrix
Kimura (with divCpGMod) = 6.75
Transitions / transversions = 0.30 (3/10)
Gap_init rate = 0.01 (2 / 176), avg. gap size = 3.50 (7 / 2)


5166 3.40 1.94 0.32 scaffold29|size1339158 627410 628028 (707990) genome_5_2387#DNA 3 631 (0) m_b208s001i12 99458

  scaffold29|si     627410 AGACAGGCAAGTTTGCCACGTGGATGATTTTTGAGCAATCAACTGACGTC 627459
                                                               i  i          
  genome_5_2387          3 AGACAGGCAAGTTTGCCACGTGGATGATTTTTGAGCGATTAACTGACGTC 52

  scaffold29|si     627460 AACTGAAGGCAACTGAAG----------TTTTTTACATTATCTCATTAAT 627499
                                 v i         ---------- i                    
  genome_5_2387         53 AACTGACGACAACTGAAGACAACTGACGTCTTTTACATTATCTCATTAAT 102

  scaffold29|si     627500 GTGACTAACCAAGTGACGACATAAGAAGGCACCATGTGACGACACTGAAG 627549
                                                                             
  genome_5_2387        103 GTGACTAACCAAGTGACGACATAAGAAGGCACCATGTGACGACACTGAAG 152

  scaffold29|si     627550 ACAAAATGACGACCCTAAGTGACGACACTGAAGACAAAATGACGGCCCTA 627599
                                                                 i     i   - 
  genome_5_2387        153 ACAAAATGACGACCCTAAGTGACGACACTGAAGACAAAGTGACGACCC-A 201

  scaffold29|si     627600 AATGACGGCACTGAAGACAAAATGACGACCGAACAGAAGGCAGTTAACGA 627649
                            i                                                
  genome_5_2387        202 AGTGACGGCACTGAAGACAAAATGACGACCGAACAGAAGGCAGTTAACGA 251

  scaffold29|si     627650 CATTTTAACGACCCTTCGTGGACGACACTGACGAAC--CGTGGCGACACT 627697
                                           v   -               --    i       
  genome_5_2387        252 CATTTTAACGACCCTTAGTG-ACGACACTGACGAACTTCGTGACGACACT 300

  scaffold29|si     627698 GACGACCCCTACGTGGTATATATACGACTGCCTTCTGACGATAGTGACGA 627747
                                                            v                
  genome_5_2387        301 GACGACCCCTACGTGGTATATATACGACTGCCTACTGACGATAGTGACGA 350

  scaffold29|si     627748 ACAAAGTGACGACAAAGGCAACTGACGACCCAAAGCAAAAACATAGTGAA 627797
                                      v     i i           v                  
  genome_5_2387        351 ACAAAGTGACGTCAAAGACGACTGACGACCCCAAGCAAAAACATAGTGAA 400

  scaffold29|si     627798 GACAAACTGACGACACAAGTGACGACCGTGAAATCCTTTTGACGGCCCAA 627847
                                                           i           i     
  genome_5_2387        401 GACAAACTGACGACACAAGTGACGACCGTGAAGTCCTTTTGACGACCCAA 450

  scaffold29|si     627848 GTGACGACATTGACGACACAACGACAGGCCAAGTGACGACACCTGACGAC 627897
                                    i               i v                      
  genome_5_2387        451 GTGACGACACTGACGACACAACGACGGCCCAAGTGACGACACCTGACGAC 500

  scaffold29|si     627898 ATTTTAACGACCCGTAGTGAAGGCATGAAATGACCCGATATTTTTAAGTG 627947
                                                                             
  genome_5_2387        501 ATTTTAACGACCCGTAGTGAAGGCATGAAATGACCCGATATTTTTAAGTG 550

  scaffold29|si     627948 ACGTCAACTGACGACATTGGACGACATTGGACGACTCCATCTGGCGATAC 627997
                                            i                                
  genome_5_2387        551 ACGTCAACTGACGACATCGGACGACATTGGACGACTCCATCTGGCGATAC 600

  scaffold29|si     627998 TTATCGCCAAAGTCCAAAGTTGCCTGTCTTG 628028
                                                          
  genome_5_2387        601 TTATCGCCAAAGTCCAAAGTTGCCTGTCTTG 631

Matrix = 20p43g.matrix
Kimura (with divCpGMod) = 2.88
Transitions / transversions = 2.50 (15/6)
Gap_init rate = 0.01 (4 / 618), avg. gap size = 3.50 (14 / 4)


19011 5.11 0.95 0.09 scaffold29|size1339158 628029 630356 (705662) C rnd-1_family-28#LTR/Gypsy (1892) 3857 1510 m_b208s001i13 99459

  scaffold29|si     628029 CTGACAAGATATTGTCCCTTTCCACACAGTTTTCAATGCGACGGCCTCAT 628078
                             ? v  ? v              ii                        
C rnd-1_family-       3857 CTNAGAANAGATTGTCCCTTTCCATGCAGTTTTCAATGCGACGGCCTCAT 3808

  scaffold29|si     628079 CGTCTTAAAACAGATCGTGAGAGTTCTGACGCAGAGGAAAGTTATGTGAT 628128
                            i                        i     -          ?      
C rnd-1_family-       3807 CATCTTAAAACAGATCGTGAGAGTTCCGACGC-GAGGAAAGTTNTGTGAT 3759

  scaffold29|si     628129 AGTAAAAGAAATAATATCAAGACACTCACATGCTTGCTGGCCAGAAAGGT 628178
                                             v                v              
C rnd-1_family-       3758 AGTAAAAGAAATAATATCCAGACACTCACATGCTTCCTGGCCAGAAAGGT 3709

  scaffold29|si     628179 TTTCAAATGGTTCCCAAGTAGACTCACTCAAAGGGTAATCAGTCCATTTC 628228
                                                v                   i        
C rnd-1_family-       3708 TTTCAAATGGTTCCCAAGTAGCCTCACTCAAAGGGTAATCAATCCATTTC 3659

  scaffold29|si     628229 ACAAGAAACTCTTCCCTTCCCTCTTTAACACGCATTTTGAGTACCTTCTC 628278
                                i                 ??                ?        
C rnd-1_family-       3658 ACAAGGAACTCTTCCCTTCCCTCNNTAACACGCATTTTGAGNACCTTCTC 3609

  scaffold29|si     628279 CACATAATACTCCCCATCACTTCCTCTTTTAATGTCATTGGGTTTAGCTG 628328
                                                                           v 
C rnd-1_family-       3608 CACATAATACTCCCCATCACTTCCTCTTTTAATGTCATTGGGTTTAGCAG 3559

  scaffold29|si     628329 TTTCCATCCTGTCAATGAATGCCTGTCCTTCCTC---------------- 628362
                                    i   i             v      ----------------
C rnd-1_family-       3558 TTTCCATCCCGTCGATGAATGCCTGTCGTTCCTCATCTGTAACGCCTGTG 3509

  scaffold29|si     628363 ------CATGTGTCAAAGTTTGGATATTAGCAATTAGTTCCCTTTCATGT 628406
                           ------i  i                     v                  
C rnd-1_family-       3508 TCATCATATATGTCAAAGTTTGGATATTAGCTATTAGTTCCCTTTCATGT 3459

  scaffold29|si     628407 TAAGGTAAGAAACTCATCACCTGCCAAAATTCTCACTGGATGTAGGTGGA 628456
                                v                              i             
C rnd-1_family-       3458 TAAGGAAAGAAACTCATCACCTGCCAAAATTCTCACCGGATGTAGGTGGA 3409

  scaffold29|si     628457 AGAAATACCTCATCATCCATCTCGTTCGCTGGACGAGGGACCACCACATC 628506
                                                                             
C rnd-1_family-       3408 AGAAATACCTCATCATCCATCTCGTTCGCTGGACGAGGGACCACCACATC 3359

  scaffold29|si     628507 ATTCTTGACTTTTGGATTCGAATTATGTTCACCTAGACCAAAAAAATGAT 628556
                                     ?             v   i     i    vi    ?v   
C rnd-1_family-       3358 ATTCTTGACTNTTGGATTCGAATTTTGTCCACCTGGACCTGAAAANGGAT 3309

  scaffold29|si     628557 ACTTTGTGCATGGGTTACTGCTTATAGAACATACTCTCGTGGCACTGTGC 628606
                                                   i                         
C rnd-1_family-       3308 ACTTTGTGCATGGGTTACTGCTTACAGAACATACTCTCGTGGCACTGTGC 3259

  scaffold29|si     628607 ACAACACTTACAAGAGAAAGGGGGCAATTCCGTTCCGCGGATCTTCCTAG 628656
                                                          v    i             
C rnd-1_family-       3258 ACAACACTTACAAGAGAAAGGGGGCAATTCCTTTCCACGGATCTTCCTAG 3209

  scaffold29|si     628657 AAGGCAAAGAAGGTACTGAGATGGATGTCGACATGTTATGCATGTTCAGC 628706
                                             vi  v  ?   i v         i      i 
C rnd-1_family-       3208 AAGGCAAAGAAGGTACTGCAATCGANGTCAAAATGTTATGCGTGTTCAAC 3159

  scaffold29|si     628707 AGCTCCTCATGGCATCTTCTCATGTCAGCTGTCTCACAAACCAATACAGC 628756
                             ?                v             v                
C rnd-1_family-       3158 AGNTCCTCATGGCATCTTCGCATGTCAGCTGTCACACAAACCAATACAGC 3109

  scaffold29|si     628757 AATGTAATTTAGTGATCTGAATCGTTAAGTTTCAACCAACATTATAGATA 628806
                                            i        v       ?             i 
C rnd-1_family-       3108 AATGTAATTTAGTGATCCGAATCGTTCAGTTTCANCCAACATTATAGACA 3059

  scaffold29|si     628807 CACTTACAGTCCCCTTTCCTAAGTTCTGCCTCATCTCCCTGATTTTCTGT 628856
                                      v                                      
C rnd-1_family-       3058 CACTTACAGTCACCTTTCCTAAGTTCTGCCTCATCTCCCTGATTTTCTGT 3009

  scaffold29|si     628857 GTTTGCACCATTATGATATGCATTCTTCTTGGGTTCCTTGGAATGTTGGT 628906
                               v                                 i           
C rnd-1_family-       3008 GTTTTCACCATTATGATATGCATTCTTCTTGGGTTCCTCGGAATGTTGGT 2959

  scaffold29|si     628907 TTGTGCTTCTCAGTTCACTCTGTACGGTAGTAACTCGACACGTCTCTTCC 628956
                           i         i                                       
C rnd-1_family-       2958 CTGTGCTTCTTAGTTCACTCTGTACGGTAGTAACTCGACACGTCTCTTCC 2909

  scaffold29|si     628957 TCCAACAAGCCAATGTCAGAGTACACCAAATCAAAATCATCTCAAACGAT 629006
                                                   ?                         
C rnd-1_family-       2908 TCCAACAAGCCAATGTCAGAGTACNCCAAATCAAAATCATCTCAAACGAT 2859

  scaffold29|si     629007 TAAGATTGAATATAACAGTCATGTTGAGTGCATACTCCGTACTGCAAACA 629056
                                     ?                          i            
C rnd-1_family-       2858 TAAGATTGAANATAACAGTCATGTTGAGTGCATACTCTGTACTGCAAACA 2809

  scaffold29|si     629057 TCTAAGAAAGTAGTATGTTCACTCACTTGTATAATGCTCTGCCACAGGAT 629106
                                    i     i    i                  i     i  i 
C rnd-1_family-       2808 TCTAAGAAAATAGTACGTTCGCTCACTTGTATAATGCTCCGCCACGGGGT 2759

  scaffold29|si     629107 CATGGGGATATTCACTGCTCTCTCCACCTGCGTCCTTTTCACCAACATTA 629156
                                   iii                           ?      i    
C rnd-1_family-       2758 CATGGGGACGCTCACTGCTCTCTCCACCTGCGTCCTTTNCACCAATATTA 2709

  scaffold29|si     629157 TCCCAAACAGAACCAAATAATTCTTGGTCAACCGAAGAATCCCAATCCTT 629206
                                     i                              ?        
C rnd-1_family-       2708 TCCCAAACAGGACCAAATAATTCTTGGTCAACCGAAGAATCNCAATCCTT 2659

  scaffold29|si     629207 CCTCTCCGAATCAGGATGATCAATACTTTTCTTTGCTGAGTCATCATCAC 629256
                                             v v   i             v      ?    
C rnd-1_family-       2658 CCTCTCCGAATCAGGATGCTGAATGCTTTTCTTTGCTGCGTCATCNTCAC 2609

  scaffold29|si     629257 TTCCCCTCTTACATTTCACGTCATAGTACTCTAAACCATGCTGTCCAAAA 629306
                                     i                                       
C rnd-1_family-       2608 TTCCCCTCTTGCATTTCACGTCATAGTACTCTAAACCATGCTGTCCAAAA 2559

  scaffold29|si     629307 TCATCTCAGGTCATTACCTGTTCATTGACAAGGGATGAATGAAAACGACT 629356
                             i    v      v                        i     i    
C rnd-1_family-       2558 TCGTCTCTGGTCATGACCTGTTCATTGACAAGGGATGAACGAAAATGACT 2509

  scaffold29|si     629357 GTTCAGATTGTCGAAAAATAATGTCCAACTTCGAATCATTTTGTTATCAC 629406
                           v                                            v    
C rnd-1_family-       2508 TTTCAGATTGTCGAAAAATAATGTCCAACTTCGAATCATTTTGTTTTCAC 2459

  scaffold29|si     629407 CTCATTTCCAACATGGTATCTTTTATAATATACCCTCATTTGATCTACAA 629456
                                    i                     v       i          
C rnd-1_family-       2458 CTCATTTCCGACATGGTATCTTTTATAATATTCCCTCATCTGATCTACAA 2409

  scaffold29|si     629457 ATTGGTCTTCAGGTAAGAATTGAATTGCCTTGGAGAGCTCATCTTTTGTT 629506
                                                                             
C rnd-1_family-       2408 ATTGGTCTTCAGGTAAGAATTGAATTGCCTTGGAGAGCTCATCTTTTGTT 2359

  scaffold29|si     629507 GGTAGGCATCTTGGGACTCCACCTGCTCTCCTGACAATGTACCCATGATA 629556
                                                                             
C rnd-1_family-       2358 GGTAGGCATCTTGGGACTCCACCTGCTCTCCTGACAATGTACCCATGATA 2309

  scaffold29|si     629557 CGGAAATCCCAGAACTGCTATTACCTTTTTCTCAACAACCACTGGACCCT 629606
                                             ?  v                            
C rnd-1_family-       2308 CGGAAATCCCAGAACTGCNATGACCTTTTTCTCAACAACCACTGGACCCT 2259

  scaffold29|si     629607 TGAACAGGGTATCAAAACTCATCTCCTTCCCATTATCTACTTGGGCTATT 629656
                           v         i?                    i                 
C rnd-1_family-       2258 GGAACAGGGTGNCAAAACTCATCTCCTTCCCACTATCTACTTGGGCTATT 2209

  scaffold29|si     629657 TTATGATAAATCCTTTCATACCATACTCCCCCGACATTATGTAACATACC 629706
                             iv                            i     i           
C rnd-1_family-       2208 TTGGGATAAATCCTTTCATACCATACTCCCCCAACATTGTGTAACATACC 2159

  scaffold29|si     629707 CCTCCTCATCCTTTAATTGAATGTATTGTTGAAAAGATGGTCTGCTGTCT 629756
                                         i                              ?i  i
C rnd-1_family-       2158 CCTCCTCATCCTTTGATTGAATGTATTGTTGAAAAGATGGTCTGCNATCC 2109

  scaffold29|si     629757 TGTATAGGAAATGTTTTTGGTTATCTGGCAACTTGACCTTGAATTTTGAT 629806
                            i                          v                     
C rnd-1_family-       2108 TATATAGGAAATGTTTTTGGTTATCTGGAAACTTGACCTTGAATTTTGAT 2059

  scaffold29|si     629807 TCAATGGCAACTTTTGCTCGATCAAACCATGCCCTCTCCTTCTTGTGTGG 629856
                             i vi   ?    v                                i  
C rnd-1_family-       2058 TCGAGAGCANCTTTGGCTCGATCAAACCATGCCCTCTCCTTCTTGTGCGG 2009

  scaffold29|si     629857 ATGTTTTAGGATGTCCAGAACTCGCTCAAGACAATTGACATCCAAAATAT 629906
                                                   ?v     i     v            
C rnd-1_family-       2008 ATGTTTTAGGATGTCCAGAACTCGNACAAGATAATTGTCATCCAAAATAT 1959

  scaffold29|si     629907 GACTGGACGATAGGACAGCATTGTGGATACTCTCAATACTGCTTCCTTCT 629956
                                           i                                 
C rnd-1_family-       1958 GACTGGACGATAGGACGGCATTGTGGATACTCTCAATACTGCTTCCTTCT 1909

  scaffold29|si     629957 ACATTAAGATTTTAAAACTTTGCCCTCATCTTAATTCGATTGAGTAACAT 630006
                             i        v        i      i                      
C rnd-1_family-       1908 ACGTTAAGATTATAAAACTTCGCCCTCGTCTTAATTCGATTGAGTAACAT 1859

  scaffold29|si     630007 TTAGCAGATGGTGGATTAATTCACAGAATCATAAAATTGACAAATAAACA 630056
                           v         i            v                          
C rnd-1_family-       1858 GTAGCAGATGATGGATTAATTCAGAGAATCATAAAATTGACAAATAAACA 1809

  scaffold29|si     630057 ACATACCATCAAATGCAAGAACAGACATTTCGTCAGATTATCATTGGCTT 630106
                             i             i v                               
C rnd-1_family-       1808 ACGTACCATCAAATGCGACAACAGACATTTCGTCAGATTATCATTGGCTT 1759

  scaffold29|si     630107 CTTCATAAAAAACATTGATCTTCTCCACGAAGGATTCCATTTGAGAATAA 630156
                                  -    ii                                    
C rnd-1_family-       1758 CTTCATA-AAAATGTTGATCTTCTCCACGAAGGATTCCATTTGAGAATAA 1710

  scaffold29|si     630157 GAAGGATTTTTTTCTGGAAGGCTTCTATCAAAGTGTACAGCATATCTCCA 630206
                            ?                        i                 ?v    
C rnd-1_family-       1709 GNAGGATTTTTTTCTGGAAGGCTTCTGTCAAAGTGTACAGCATANGTCCA 1660

  scaffold29|si     630207 CATTTTATCGCCATGGTTTTGATCAATAATTTTTTTCTTTGCTGGTAGAA 630256
                                       i  v             v               v    
C rnd-1_family-       1659 CATTTTATCGCCGTGTTTTTGATCAATAAGTTTTTTCTTTGCTGGGAGAA 1610

  scaffold29|si     630257 AGTCATTCGGAAGAGGTAACAACTCTGGTAGTTTTCCATTTATTATCCCC 630306
                                                                   i         
C rnd-1_family-       1609 AGTCATTCGGAAGAGGTAACAACTCTGGTAGTTTTCCATTCATTATCCCC 1560

  scaffold29|si     630307 ATCAAATAATCAGAACTTTGGTTCAAGTTGGGTGATGTCATGGGAATTTG 630356
                              i   v       v  v    ?i                         
C rnd-1_family-       1559 ATCGAATCATCAGAAGTTAGGTTNGAGTTGGGTGATGTCATGGGAATTTG 1510

Matrix = 20p43g.matrix
Kimura (with divCpGMod) = 4.31
Transitions / transversions = 1.48 (71/48)
Gap_init rate = 0.00 (4 / 2327), avg. gap size = 6.00 (24 / 4)


9369 9.00 1.26 3.22 scaffold29|size1339158 629239 630661 (705357) rnd-1_family-177#LTR/Gypsy 2793 4188 (555) m_b208s001i14 99460

  scaffold29|si     629239 TTGCTGAGTCATCATCACTTCCCCTCTTACATTTCACGTCATAGTACTCT 629288
                                 v      ?              i                     
  rnd-1_family-       2793 TTGCTGCGTCATCNTCACTTCCCCTCTTGCATTTCACGTCATAGTACTCT 2842

  scaffold29|si     629289 AAACCATGCTGTCCAAAATCATCTCAGGTCATTACCTGTTCATTGACAAG 629338
                                               i    v      v                 
  rnd-1_family-       2843 AAACCATGCTGTCCAAAATCGTCTCTGGTCATGACCTGTTCATTGACAAG 2892

  scaffold29|si     629339 GGATGAATGAAAACGACTGTTCAGATTGTC-GAAAAATAATGTCCAACTT 629387
                                  i     i    v           -       i           
  rnd-1_family-       2893 GGATGAACGAAAATGACTTTTCAGATTGTCTGAAAAATGATGTCCAACTT 2942

  scaffold29|si     629388 CGAAT---CATTTTGTTATCACCTCATTTCCAACATGGTATCTTTTATAA 629434
                                ---   v iv  -             i                  
  rnd-1_family-       2943 CGAATTAACATGTCCTT-TCACCTCATTTCCGACATGGTATCTTTTATAA 2991

  scaffold29|si     629435 TATACCCTCATTTGATCTACAAATTGGTCTTCAGGTAAGAATTGAATTGC 629484
                              v       i                                      
  rnd-1_family-       2992 TATTCCCTCATCTGATCTACAAATTGGTCTTCAGGTAAGAATTGAATTGC 3041

  scaffold29|si     629485 CTTGGAGAGCTCATCTTTTGTTGGTAGGCATCTTGGGACTCCACCTGCTC 629534
                                       i                                     
  rnd-1_family-       3042 CTTGGAGAGCTCGTCTTTTGTTGGTAGGCATCTTGGGACTCCACCTGCTC 3091

  scaffold29|si     629535 TCCTGACAATGTACCCATGATACGGAAATCCCAGAACTGCTATTACCTTT 629584
                                                                   ?  v      
  rnd-1_family-       3092 TCCTGACAATGTACCCATGATACGGAAATCCCAGAACTGCNATGACCTTT 3141

  scaffold29|si     629585 TTCTCAACAACCACTGGACCCTTGAACAGGGTATCAAAACTCATCTCCTT 629634
                                                 v         i?                
  rnd-1_family-       3142 TTCTCAACAACCACTGGACCCTGGAACAGGGTGNCAAAACTCATCTCCTT 3191

  scaffold29|si     629635 CCCATTATCTACTTGGGCTATTTTATGATAAATCCTTTCATACCATACTC 629684
                               i       i ?         iv                        
  rnd-1_family-       3192 CCCACTATCTACCTNGGCTATTTTGGGATAAATCCTTTCATACCATACTC 3241

  scaffold29|si     629685 CCCCGACATTATGTAACATACCCCTCCTCATCCTTTAATTGAATGTATTG 629734
                               i     i                         i             
  rnd-1_family-       3242 CCCCAACATTGTGTAACATACCCCTCCTCATCCTTTGATTGAATGTATTG 3291

  scaffold29|si     629735 TTGAAAAGATGGTCTGCTGTCTTGTATAGGAAATGTTTTTGGTTATCTGG 629784
                                            ?i  i i                          
  rnd-1_family-       3292 TTGAAAAGATGGTCTGCNATCCTATATAGGAAATGTTTTTGGTTATCTGG 3341

  scaffold29|si     629785 CAACTTGACCTTGAATTTTGATTCAATGGCAACTTTTGCTCGATCAAACC 629834
                           v                       i vi   ?    v             
  rnd-1_family-       3342 AAACTTGACCTTGAATTTTGATTCGAGAGCANCTTTGGCTCGATCAAACC 3391

  scaffold29|si     629835 ATGCCCTCTCCTTCTTGTGTGGATGTTTTAGGATGTCCAGAACTCGCTCA 629884
                                              i                          ?v  
  rnd-1_family-       3392 ATGCCCTCTCCTTCTTGTGCGGATGTTTTAGGATGTCCAGAACTCGNACA 3441

  scaffold29|si     629885 AGACAATTGACATCCAAAATATGACTGGACGATAGGACAGCATTGTGGAT 629934
                              i     v                            i           
  rnd-1_family-       3442 AGATAATTGTCATCCAAAATATGACTGGACGATAGGACGGCATTGTGGAT 3491

  scaffold29|si     629935 ACTCTCAATACTGCTTCCTTCTACATTAAGATTTTAAAACTTTGCCCTCA 629984
                                                   i        v        i      i
  rnd-1_family-       3492 ACTCTCAATACTGCTTCCTTCTACGTTAAGATTATAAAACTTCGCCCTCG 3541

  scaffold29|si     629985 TCTTAATTCGATTGAGTAACATTTAGCAG-ATGGTGGATTAATTCACAGA 630033
                                                 v      -  vi v  -v   v  vvv 
  rnd-1_family-       3542 TCTTAATTCGATTGAGTAACATGTAGCAGAATTATTGA-GAATGCAGTTA 3590

  scaffold29|si     630034 ATCATAAAATTGACAAATAAACAACATACCATCAAATGCAAGAACAGACA 630083
                           v    --vv  --            i             i v        
  rnd-1_family-       3591 TTCAT--CCTT--CAAATAAACAACGTACCATCAAATGCGACAACAGACA 3636

  scaffold29|si     630084 TTTCGTCAGATTATCATTGGCTTCTTCATAAAAAACATTGATCTTCTCCA 630133
                                                        -     ii             
  rnd-1_family-       3637 TTTCGTCAGATTATCATTGGCTTCTTCAT-AAAAATGTTGATCTTCTCCA 3685

  scaffold29|si     630134 CGAAGGATTCCATTTGAGAATAAGAAGGATTTTTTTCTGGAAGGCTTCTA 630183
                               ?                   ??     i  i              i
  rnd-1_family-       3686 CGAANGATTCCATTTGAGAATAAGNNGGATTCTTCTCTGGAAGGCTTCTG 3735

  scaffold29|si     630184 TCAAAGTGTACAGCATATCTCCACATTTTATCGCCATGGTTTTGATCAAT 630233
                                            ?v                i  v           
  rnd-1_family-       3736 TCAAAGTGTACAGCATANGTCCACATTTTATCGCCGTGTTTTTGATCAAT 3785

  scaffold29|si     630234 AATTTTTTTCTTTGCTGGTAGAAAGTCATTCGGAAGAGGTAACAACTCTG 630283
                             v               v                  ?            
  rnd-1_family-       3786 AAGTTTTTTCTTTGCTGGGAGAAAGTCATTCGGAAGANGTAACAACTCTG 3835

  scaffold29|si     630284 GTAGTTTTCCATTTATTATCCCCATCAAATAATCAGAACTTTGGTTCAAG 630333
                            ?i          i        ?   i   v       v ?v    ?i  
  rnd-1_family-       3836 GNGGTTTTCCATTCATTATCCCNATCGAATCATCAGAAGTNAGGTTNGAG 3885

  scaffold29|si     630334 TTGGGTGATGTCATGGGAATTTGCAAATTCCAACTT-AGGTTAG----AG 630378
                                                  ---i   vv    -    ?i ----  
  rnd-1_family-       3886 TTGGGTGATGTCATGGGAATTTG---GTTCGCACTTGAGGTNGGCAACAG 3932

  scaffold29|si     630379 TTGGGTGATGTC---ATGGGAATTTGGTTCGTTGAGGTATAGGCAACAGT 630425
                            -- ii    i --- ? v  v v    v i --- iiiiv v   iii 
  rnd-1_family-       3933 T--GACGATGCCCGGANGTGACTGTGGTACAT---GACGCCGTCAATGAT 3977

  scaffold29|si     630426 GACGATTGGGTA-TCACTTGGTACATGCACTGCAGATGACGACCCTGTAG 630474
                               viivv   -  v    i --------------   -------- i 
  rnd-1_family-       3978 GACGCCCCTGTAGTCTCTTGAT--------------TGA--------TGG 4005

  scaffold29|si     630475 TTTGATGGCTTGATGTCAAGGAGGATGCTCTTGAGTACATTGATGGGTTA 630524
                           i     --------                        i           
  rnd-1_family-       4006 CTTGAT--------GTCAAGGAGGATGCTCTTGAGTACGTTGATGGGTTA 4047

  scaffold29|si     630525 AGAGTACAAGGGGTATGGGAGGGGGTTTGACTTGTTGGAGCAAAAAT--- 630571
                           vi  v vvv             v  v            ?  ii?   ---
  rnd-1_family-       4048 TAAGGAACTGGGGTATGGGAGGTGGGTTGACTTGTTGGNGCGGNAATGCA 4097

  scaffold29|si     630572 TGAATAATCTGCTGTAGATGACTTCACTGCTGATGGAAAATTTGAGCCCA 630621
                              ?          i  ii              i    ?           
  rnd-1_family-       4098 TGANTAATCTGCTGCAGGCGACTTCACTGCTGACGGAANATTTGAGCCCA 4147

  scaffold29|si     630622 ACGAGGAAGCACTGGAATATTTTTAAGCTGGC-GTATTAAT 630661
                            ? ?   v  ?      i    iv ?    ? - ?      
  rnd-1_family-       4148 ANGNGGATGCNCTGGAACATTTCGANGCTGNCAGNATTAAT 4188

Matrix = 20p43g.matrix
Kimura (with divCpGMod) = 8.22
Transitions / transversions = 1.21 (68/56)
Gap_init rate = 0.04 (54 / 1422), avg. gap size = 1.17 (63 / 54)


12071 6.31 1.63 0.58 scaffold29|size1339158 630365 631894 (704124) C rnd-1_family-28#LTR/Gypsy (4203) 1546 1 m_b208s001i15 99459

  scaffold29|si     630365 AACTTAGGTTAGAGTTGGGTGATGTCATGGGAATTTGGTTCGTTGAGGTA 630414
                             v       ?                                       
C rnd-1_family-       1546 AAGTTAGGTTNGAGTTGGGTGATGTCATGGGAATTTGGTTCGTTGAGGTA 1497

  scaffold29|si     630415 TAGGCAACAGTGACGATTGGGTATCACTTGGTACATGCACTGCAGATGAC 630464
                           --                         v            i         
C rnd-1_family-       1496 --GGCAACAGTGACGATTGGGTATCACGTGGTACATGCACCGCAGATGAC 1449

  scaffold29|si     630465 GACCCTGTAGTTTGATGGCTTGATGTCAAGGAGGATGCTCTTGAGTACAT 630514
                                                                           i 
C rnd-1_family-       1448 GACCCTGTAGTTTGATGGCTTGATGTCAAGGAGGATGCTCTTGAGTACGT 1399

  scaffold29|si     630515 TGATGGGTTA-AGAGTACAAGGGGTATGGGAGGGGGTTTGACTTGTTGGA 630563
                                     -    ?   v               -  ?           
C rnd-1_family-       1398 TGATGGGTTATAGAGNACATGGGGTATGGGAGGGG-TTNGACTTGTTGGA 1350

  scaffold29|si     630564 GCAAAAATTGAATAATCTGCTGTAGATGACTTCACTGCTGATGGAAAATT 630613
                             ii                      i              i        
C rnd-1_family-       1349 GCGGAAATTGAATAATCTGCTGTAGACGACTTCACTGCTGACGGAAAATT 1300

  scaffold29|si     630614 TGAGCCCAACGAGGAAGCACTGGAATATTTTTAAGCTGGC-GTATTAATG 630662
                                    ?     v              iv        - ?       
C rnd-1_family-       1299 TGAGCCCAANGAGGATGCACTGGAATATTTCGAAGCTGGCAGNATTAATG 1250

  scaffold29|si     630663 GCATGGGATGAGTGATTTCCCGTTGGGCTCCTCCTGTAGGCAACACAAGA 630712
                                   i           v                             
C rnd-1_family-       1249 GCATGGGACGAGTGATTTCCAGTTGGGCTCCTCCTGTAGGCAACACAAGA 1200

  scaffold29|si     630713 CGGTCCAGGATTGGGGAGAGTGTTGCCGGAAGGCGGATTGCTATTTGTTT 630762
                                                                             
C rnd-1_family-       1199 CGGTCCAGGATTGGGGAGAGTGTTGCCGGAAGGCGGATTGCTATTTGTTT 1150

  scaffold29|si     630763 CTGATGATATTTCGTACATCACCACGGAAGGCATGCAAAGTGGAGGAAGA 630812
                            i                  i            i                
C rnd-1_family-       1149 CCGATGATATTTCGTACATCGCCACGGAAGGCACGCAAAGTGGAGGAAGA 1100

  scaffold29|si     630813 CAGGGATGACAAGGAGTGGGCCGGGGCAACTGTGAGGAAGTAGGGGGGGC 630862
                            i                         v      v   i v         
C rnd-1_family-       1099 CGGGGATGACAAGGAGTGGGCCGGGGCCACTGTGTGGAGGAAGGGGGGGC 1050

  scaffold29|si     630863 TCTGCTCGATGTCATTGGACGATAGGCACTCGGAGGGAAGGGGAGGGAAG 630912
                                                       i i                   
C rnd-1_family-       1049 TCTGCTCGATGTCATTGGACGATAGGCATTTGGAGGGAAGGGGAGGGAAG 1000

  scaffold29|si     630913 GTGGCAGGACATTCTGAAGGTGGGGAGTCAGGGACGTGATATCTGACCCA 630962
                               iv                                            
C rnd-1_family-        999 GTGGTCGGACATTCTGAAGGTGGGGAGTCAGGGACGTGATATCTGACCCA 950

  scaffold29|si     630963 GCATGGATATTCTCCCCAAAATCATACATGATGGCATCATCCATCTTAAT 631012
                            i        i --    v                               
C rnd-1_family-        949 GTATGGATATCC--CCCACAATCATACATGATGGCATCATCCATCTTAAT 902

  scaffold29|si     631013 AACCATGCATCCTGCAGCAAATAGTGACCAAATGTCCCAATGGTGATAAA 631062
                                          v  vi   v          i v          i  
C rnd-1_family-        901 AACCATGCATCCTGCTGCCGATATTGACCAAATGCCACAATGGTGATGAA 852

  scaffold29|si     631063 CATGGAGGGGGTCAAAAATGATCCTCAGAATAT----------TAAGCTG 631102
                                i     -       i             ---------- i     
C rnd-1_family-        851 CATGGGGGGGG-CAAAAATAATCCTCAGAATATAATATTATATTGAGCTG 803

  scaffold29|si     631103 TGATG-TG--AGCTTTCTGTTGAATCTACAGCAGAATCAATGTGTGATAT 631149
                                -  --   v                           i        
C rnd-1_family-        802 TGATGATGCAAGCGTTCTGTTGAATCTACAGCAGAATCAATATGTGATAT 753

  scaffold29|si     631150 TGTACGTGATATGTACAATGTACATATAGAGCAACTACATAACATACCTT 631199
                                                v                            
C rnd-1_family-        752 TGTACGTGATATGTACAATGTTCATATAGAGCAACTACATAACATACCTT 703

  scaffold29|si     631200 CAAACATAAGCCTTAAT--------ATCATGCATACTGCCTTATTTTCTA 631241
                                            --------         i               
C rnd-1_family-        702 CAAACATAAGCCTTAATCATGCATAATCATGCATGCTGCCTTATTTTCTA 653

  scaffold29|si     631242 CATCCCAGAATTCTTTGCTCCAT--CGCCAGTCTATCGCCACAACTGCCT 631289
                                                  -- v   v  i        vi      
C rnd-1_family-        652 CATCCCAGAATTCTTTGCTCCATATCTCCATTCCATCGCCACCGCTGCCT 603

  scaffold29|si     631290 CCTCCAACTTGGGGAGAAATTGAATACACTGCGATGGTTTTATGCCAAAC 631339
                                     v   -    ii          v                  
C rnd-1_family-        602 CCTCCAACTTTGGG-GAAACCGAATACACTGGGATGGTTTTATGCCAAAC 554

  scaffold29|si     631340 ATCAAATCCCCCATCCCTGTATGCAACAGTTTTTCCATTGTCTTTTTGTC 631389
                                                                      ii ivv 
C rnd-1_family-        553 ATCAAATCCCCCATCCCTGTATGCAACAGTTTTTCCATTGTCTCCTCTGC 504

  scaffold29|si     631390 CCATCAATGCGGGAACGGAAACGTGAGGGGGCAACACATTTTTGGATTTG 631439
                                  i                        i         i     i 
C rnd-1_family-        503 CCATCAACGCGGGAACGGAAACGTGAGGGGGCGACACATTTTCGGATTCG 454

  scaffold29|si     631440 ATTGATTGCTCTGTGTTAAACTGGGATCAAGGTCTTGTCACTGTAGTACC 631489
                                                       iv                    
C rnd-1_family-        453 ATTGATTGCTCTGTGTTAAACTGGGATCGTGGTCTTGTCACTGTAGTACC 404

  scaffold29|si     631490 AGTATCCTTTGCAGGTGTGGACTCTTTGGACAAAACAAGATTCTGTTGTT 631539
                                    i  i                  i    i          v  
C rnd-1_family-        403 AGTATCCTTCGCGGGTGTGGACTCTTTGGACGAAACGAGATTCTGTTTTT 354

  scaffold29|si     631540 CGCTTGGCCATCCTTTGCATTTTGTGACTTGTTGTTGCTTGGCTCCCCCT 631589
                                    i     i      i v              i          
C rnd-1_family-        353 CGCTTGGCCGTCCTTCGCATTTCGAGACTTGTTGTTGCTCGGCTCCCCCT 304

  scaffold29|si     631590 CCTATCTCCAATTCACTTCCGTCGTCCATCGCTGGAATCACATCCACATT 631639
                           v   i                       i   iv                
C rnd-1_family-        303 GCTACCTCCAATTCACTTCCGTCGTCCACCGCCCGAATCACATCCACATT 254

  scaffold29|si     631640 GTTTCCTCTGCCCATCATAATGCGGGAACGGAAACGTGAGGGGGCAACAC 631689
                                           --  i                        i    
C rnd-1_family-        253 GTTTCCTCTGCCCATC--AACGCGGGAACGGAAACGTGAGGGGGCGACAC 206

  scaffold29|si     631690 ATTTTTGGATTCGATTGATTGCTCTGTGTTAAACTGGGATCGTGGTCTTG 631739
                                i                                            
C rnd-1_family-        205 ATTTTCGGATTCGATTGATTGCTCTGTGTTAAACTGGGATCGTGGTCTTG 156

  scaffold29|si     631740 TCACTGTAGTACAAGTATCCTTTGCGGGTGTGGACTCTTTGGACGAAACA 631789
                                       v         i                          i
C rnd-1_family-        155 TCACTGTAGTACCAGTATCCTTCGCGGGTGTGGACTCTTTGGACGAAACG 106

  scaffold29|si     631790 AGATACTGTTTTTTGCTTGGCCATCCTTTGCATTTCGAGACTTGTTGTTG 631839
                               v        i        i     i                     
C rnd-1_family-        105 AGATTCTGTTTTTCGCTTGGCCGTCCTTCGCATTTCGAGACTTGTTGTTG 56

  scaffold29|si     631840 CTTGGCTCCCCCTCCTATCTCCAATTCACTTCTGTCATCCACCGTTGGAA 631889
                             i          v   i              i   i       iiv   
C rnd-1_family-         55 CTCGGCTCCCCCTGCTACCTCCAATTCACTTCCGTCGTCCACCGCCCGAA 6

  scaffold29|si     631890 TCACA 631894
                                
C rnd-1_family-          5 TCACA 1

Matrix = 20p43g.matrix
Kimura (with divCpGMod) = 4.19
Transitions / transversions = 1.91 (63/33)
Gap_init rate = 0.01 (16 / 1529), avg. gap size = 2.12 (34 / 16)

3908 8.01 0.00 0.80 scaffold29|size1339158 631636 632138 (703880) C rnd-1_family-28#LTR/Gypsy (5231) 518 20 m_b208s001i16 99459

  scaffold29|si     631636 CATTGTTTCCTCTGCCCATCATAATGCGGGAACGGAAACGTGAGGGGGCA 631685
                                 i              -- i                        i
C rnd-1_family-        518 CATTGTCTCCTCTGCCCATCA--ACGCGGGAACGGAAACGTGAGGGGGCG 471

  scaffold29|si     631686 ACACATTTTTGGATTCGATTGATTGCTCTGTGTTAAACTGGGATCGTGGT 631735
                                    i                                        
C rnd-1_family-        470 ACACATTTTCGGATTCGATTGATTGCTCTGTGTTAAACTGGGATCGTGGT 421

  scaffold29|si     631736 CTTGTCACTGTAGTACAAGTATCCTTTGCGGGTGTGGACTCTTTGGACGA 631785
                                           v         i                       
C rnd-1_family-        420 CTTGTCACTGTAGTACCAGTATCCTTCGCGGGTGTGGACTCTTTGGACGA 371

  scaffold29|si     631786 AACAAGATACTGTTTTTTGCTTGGCCATCCTTTGCATTTCGAGACTTGTT 631835
                              i    v        i        i     i                 
C rnd-1_family-        370 AACGAGATTCTGTTTTTCGCTTGGCCGTCCTTCGCATTTCGAGACTTGTT 321

  scaffold29|si     631836 GTTGCTTGGCTCCCCCTCCTATCTCCAATTCACTTCTGTCATCCACCGTT 631885
                                 i          v   i              i   i       ii
C rnd-1_family-        320 GTTGCTCGGCTCCCCCTGCTACCTCCAATTCACTTCCGTCGTCCACCGCC 271

  scaffold29|si     631886 GGAATCACATCCACATTGTTTCCTCTGCCCATCAATGCGAGAACAAAAAG 631935
                           v                                  i   i    ii   v
C rnd-1_family-        270 CGAATCACATCCACATTGTTTCCTCTGCCCATCAACGCGGGAACGGAAAC 221

  scaffold29|si     631936 GTGAGGGGGCAACACATTTTTGGATTTGATTGAATGCTCTGTGTTAAACT 631985
                                     i         i     i      v                
C rnd-1_family-        220 GTGAGGGGGCGACACATTTTCGGATTCGATTGATTGCTCTGTGTTAAACT 171

  scaffold29|si     631986 GGGATCATGGTCTTGTCACTGTAGGCCCAGTATCCTTTGTGGGTGTGGAC 632035
                                 i                 vv           i i          
C rnd-1_family-        170 GGGATCGTGGTCTTGTCACTGTAGTACCAGTATCCTTCGCGGGTGTGGAC 121

  scaffold29|si     632036 TCTTTGGACGAAACAAGATACTGTTTTTCGCTTGGCCATCCTTTGCATTT 632085
                                         i    v                 i     i      
C rnd-1_family-        120 TCTTTGGACGAAACGAGATTCTGTTTTTCGCTTGGCCGTCCTTCGCATTT 71

  scaffold29|si     632086 CGAGACTTGTTGTTGCTCGGCTCCCCCTCGTATATCTTCAATTCACTTCC 632135
                                                       - i-  i  i            
C rnd-1_family-         70 CGAGACTTGTTGTTGCTCGGCTCCCCCT-GC-TACCTCCAATTCACTTCC 23

  scaffold29|si     632136 GTC 632138
                              
C rnd-1_family-         22 GTC 20

Matrix = 20p43g.matrix
Kimura (with divCpGMod) = 4.17
Transitions / transversions = 3.44 (31/9)
Gap_init rate = 0.01 (4 / 502), avg. gap size = 1.00 (4 / 4)


5045 8.75 1.94 0.27 scaffold29|size1339158 632139 632860 (703158) rnd-1_family-484#Unknown 130 863 (1017) m_b208s001i17 99461

  scaffold29|si     632139 TCCTGATCAAATTTGCAAAACTCTTGAACGTGGGGCTTCTAAGCAGGCTG 632188
                                   i  i   ii        i       i         v     v
  rnd-1_family-        130 TCCTGATCGAACTTGTGAAACTCTTAAACGTGGAGCTTCTAAGGAGGCTT 179

  scaffold29|si     632189 CCGACCAGATTTCCAACTTATGTTTCAGAGTTAGTGCACTACTTCGTCAT 632238
                           i            i                    i??      i     ?
  rnd-1_family-        180 TCGACCAGATTTCTAACTTATGTTTCAGAGTTAGCNNACTACTCCGTCAN 229

  scaffold29|si     632239 GTGAATACACTATCATGGCTATATGTCCTTTGGTTGAAAAAACGTGGATT 632288
                                 ?           i         i?      i     -i      
  rnd-1_family-        230 GTGAATNCACTATCATGGTTATATGTCCCNTGGTTGGAAAAA-ATGGATT 278

  scaffold29|si     632289 CAACTGGTGGAACTCTATCAGAGGAAGATAAGTCCATGGCAACTATTCTC 632338
                              vi           i  ??                 i           
  rnd-1_family-        279 CAAGCGGTGGAACTCTGTCNNAGGAAGATAAGTCCATGACAACTATTCTC 328

  scaffold29|si     632339 ATCCAGATCCATGATCACATCGACACTGGAAAGAAATTCAGTGACACAAG 632388
                           v   i   v   ??            ?       i     ii   i    
  rnd-1_family-        329 CTCCGGATGCATNNTCACATCGACACNGGAAAGAGATTCAACGACGCAAG 378

  scaffold29|si     632389 GGATCAAA-AGGATTCCTCAGTTGATGTCACTAGAGTACAC------AAA 632431
                                 i -vi   i ?? i     ? i   ?    i    ------  i
  rnd-1_family-        379 GGATCAGATCAGATCCNNCGGTTGANGCCACNAGAGCACACGACCACAAG 428

  scaffold29|si     632432 TTTGGTTTTACCGGAGTTAGCCTTGATGATTTCAAAGGTGTCAAAAGGGC 632481
                             v  ? ?i        i     ?  i        ??       ?     
  rnd-1_family-        429 TTAGGNTNCACCGGAGTCAGCCTNGACGATTTCAANNGTGTCAANAGGGC 478

  scaffold29|si     632482 CCAAAAGTCTAGCTTCAAATCAAAGGTTAAGGTGGCTTTCGATAAATGGA 632531
                                     ?       i?   i v  i             ? ii   ?
  rnd-1_family-        479 CCAAAAGTCTNGCTTCAAGNCAAGGTTTGAGGTGGCTTTCGANAGGTGGN 528

  scaffold29|si     632532 AATACAGCAATTTTAAAAATGTTTTCCTGAACCCAATATCAGGCATTTGC 632581
                           ?        ?   i  i                           i     
  rnd-1_family-        529 NATACAGCANTTTCAAGAATGTTTTCCTGAACCCAATATCAGGCGTTTGC 578

  scaffold29|si     632582 CTTAG--TATGTATCAGAGTAAGATTGCATTTCCCTTCAGCCTGCTTGCA 632629
                             ?  --?                         ?               i
  rnd-1_family-        579 CTNAGACNATGTATCAGAGTAAGATTGCATTTCNCTTCAGCCTGCTTGCG 628

  scaffold29|si     632630 CT----CATACTTTTTACTGATGCTTTTTTTGTTACCCATATACAGATAC 632675
                             ---- i                -           v     ?      i
  rnd-1_family-        629 CTATGACGTACTTTTTACTGATGC-TTTTTTGTTACACATATNCAGATAT 677

  scaffold29|si     632676 AACCGTAAAACTGAGAGAAAAGGGGCTTTCAGTGAAACAAGTTGATGACT 632725
                              ? i?  ?       iv           ?     ?     ?  v    
  rnd-1_family-        678 AACNGCNAANCTGAGAGGCAAGGGGCTTTCNGTGAANCAAGTNGAAGACT 727

  scaffold29|si     632726 GGAATATTATT-GTTGAAAGTTTTGCCTGTTTCCCCACTGTTCCACTATT 632774
                                    i -  i??          ?                    ?i
  rnd-1_family-        728 GGAATATTACTAGTCNNAAGTTTTGCCNGTTTCCCCACTGTTCCACTANC 777

  scaffold29|si     632775 ATTTGATGAGGAATCTTGGAAGGACCTTTGGCCGATAATAAACAAGACAC 632824
                                      ?i ?    i   v                          
  rnd-1_family-        778 ATTTGATGAGGNGTNTTGGGAGGCCCTTTGGCCGATAATAAACAAGACAC 827

  scaffold29|si     632825 CGCTCGAGGTGAGACAAGTCATGCAGAAACTGCAAG 632860
                                                             i 
  rnd-1_family-        828 CGCTCGAGGTGAGACAAGTCATGCAGAAACTGCAGG 863

Matrix = 20p43g.matrix
Kimura (with divCpGMod) = 8.53
Transitions / transversions = 4.25 (51/12)
Gap_init rate = 0.01 (7 / 721), avg. gap size = 2.29 (16 / 7)


263 26.32 2.11 0.00 scaffold29|size1339158 632915 633009 (703009) rnd-1_family-260#Unknown 999 1095 (4267) m_b208s001i18 99462

  scaffold29|si     632915 AGAAAGAAGAATTAGAAAGGCTTGAGGCTCAGAAAAA--AAGCTCAGATT 632962
                               i   i iviv      v   v   vv       --   vvv  v  
  rnd-1_family-        999 AGAAGGAAAAGGCTGAAAGGGTTGCGGCAGAGAAAAAGCAAGAGGAGCTT 1048

  scaffold29|si     632963 GAAGCCAGAAAGAGAAGAACAATTATAGAATCTCCCACTCAATTGCC 633009
                           i  v?v  i  i       i   i  v     v          iv  
  rnd-1_family-       1049 AAACNGAGGAAAAGAAGAATAATCATTGAATCGCCCACTCAATCTCC 1095

Matrix = 20p43g.matrix
Kimura (with divCpGMod) = 32.90
Transitions / transversions = 0.67 (10/15)
Gap_init rate = 0.01 (1 / 94), avg. gap size = 2.00 (2 / 1)

6477 11.71 1.07 1.67 scaffold29|size1339158 632932 633956 (702062) rnd-1_family-484#Unknown 861 1879 (1) m_b208s001i19 99462

  scaffold29|si     632932 AGGCTTGAGGCTCAGAAAA-AAAGCTCAGATTGAAGCCAGAAAGAGAAGA 632980
                                   v    v     -         v                    
  rnd-1_family-        861 AGGCTTGATGCTCTGAAAAAAAAGCTCAGCTTGAAGCCAGAAAGAGAAGA 910

  scaffold29|si     632981 ACAATTATAGAATCTCCCACTCAATTGCCATTACCCAGCTCGCCAGACCT 633030
                                               ?    i                        
  rnd-1_family-        911 ACAATTATAGAATCTCCCACNCAATCGCCATTACCCAGCTCGCCAGACCT 960

  scaffold29|si     633031 TACTCCTGAGAAAGCAATGCCCTCCAAAAAGGCCATGCCATCATCAACAA 633080
                                        ii       i  i i              v    i  
  rnd-1_family-        961 TACTCCTGAGAAAATAATGCCCCCCGAGAAGGCCATGCCATCCTCAATAA 1010

  scaffold29|si     633081 GCTCAGTGACTACAAGTAAAGCTGTTGAATCAAATCCTCCTTCTGTAAGA 633130
                                 i    i                                      
  rnd-1_family-       1011 GCTCAGCGACTGCAAGTAAAGCTGTTGAATCAAATCCTCCTTCTGTAAGA 1060

  scaffold29|si     633131 AAAATACGTTTCTTTTGTTTTTGTATGGATTATTGTTTCTCAAATACACA 633180
                                vv                ?   iv   vi          i     
  rnd-1_family-       1061 AAAATCAGTTTCTTTTGTTTTTGNATGATTTAGCGTTTCTCAAACACACA 1110

  scaffold29|si     633181 TATCTCTCTTCTTGTTAGGATCTGACCAGTGCTGCCTTATTGGAACTGCC 633230
                                       i           v   v i     i  i v    ?   
  rnd-1_family-       1111 TATCTCTCTTCTCGTTAGGATCTGTCCATTACTGCCCTACTCGAACNGCC 1160

  scaffold29|si     633231 GGCAATCCAATGGTCATATAGATACAAGCCTCCCAACTCCAATATC-CAA 633279
                                  v       v  i ?                         -   
  rnd-1_family-       1161 GGCAATCGAATGGTCCTACANATACAAGCCTCCCAACTCCAATATCACAA 1210

  scaffold29|si     633280 TACCAAGTAACAAACACTTTCCCTTTCGACACCAACCTTCAGCTGATCTT 633329
                                     ?        v    v                 v       
  rnd-1_family-       1211 TACCAAGTAANAAACACTTGCCCTATCGACACCAACCTTCAGATGATCTT 1260

  scaffold29|si     633330 CTTCCTTTGGATTAGAGGCTTTCTTCCCCATTCTGTTGTGGAGAAGGATT 633379
                                       i        iv      i      i             
  rnd-1_family-       1261 CTTCCTTTGGATCAGAGGCTTCGTTCCCCGTTCTGTCGTGGAGAAGGATT 1310

  scaffold29|si     633380 CATTCCTCCCAGACACCCTGATTTGCATCAGGAAACAAGATTTTGATAAA 633429
                             i      ii          v             vi   ?  i      
  rnd-1_family-       1311 CACTCCTCCTGGACACCCTGAATTGCATCAGGAAAGGAGANTTCGATAAA 1360

  scaffold29|si     633430 GCTCGCCATGATGTGATGTCAGAAAGAATCCTCTGTGACCCTTTTTTCGG 633479
                             i            v ?     i  i-- i  v      v- i  iv  
  rnd-1_family-       1361 GCCCGCCATGATGTGCTNTCAGAGAGG--CTTCAGTGACCA-TCTTCAGG 1407

  scaffold29|si     633480 CCATGCACTACTAAATAGTGTTGTAAGAAGTGGGAACATAGAAAGATGGA 633529
                              v       v   ?     i     i i        ?      ?    
  rnd-1_family-       1408 CCAAGCACTACGAAANAGTGTCGTAAGGAATGGGAACANAGAAAGNTGGA 1457

  scaffold29|si     633530 GTTGTTGGGGAGACTGGACGGATTATCGGCCATTTCCAGTATTATTTCAG 633579
                                ?v    i  vv  ?       v                    ?v 
  rnd-1_family-       1458 GTTGTNCGGGAAACGTGANGGATTATAGGCCATTTCCAGTATTATTTNCG 1507

  scaffold29|si     633580 TCACATGGCATAAGACA---GTTGATTTGGGGAGCCTGTTCCAAGTTGGG 633626
                             i?     i i  i  ---     i        ?          v    
  rnd-1_family-       1508 TCGNATGGCGTGAGGCATCCGTTGACTTGGGGAGNCTGTTCCAAGATGGG 1557

  scaffold29|si     633627 AGAGAATTGCCCCCTTCACAAATACTTTGAAGCCCAATCACAACACTATA 633676
                                        i?i   i ?            v     v   i     
  rnd-1_family-       1558 AGAGAATTGCCCCTNCCACGANTACTTTGAAGCCGAATCAAAACGCTATA 1607

  scaffold29|si     633677 GTCAGCCAAAAAAG---CAATACCTACACATCGTTTACATTAAA-GATTT 633722
                                       i ---  v v       i   v    i?    -     
  rnd-1_family-       1608 GTCAGCCAAAAAGGATCCATTTCCTACACGTCGATTACGNTAAACGATTT 1657

  scaffold29|si     633723 AACAATTCAACAGACAATTTTTGACTATATTGGAATGGATGAAAGACCAT 633772
                               i i   v  v     ii--  v vv            ?        
  rnd-1_family-       1658 AACAGTCCAAGAGTCAATTCC--ACGAGTTTGGAATGGATGNAAGACCAT 1705

  scaffold29|si     633773 GCAAGAGAAGGAAAGATTATCGATTGTGTTAGAAGACAGTTCCGACAAGA 633822
                             v   i i      v i  ------  i - i    ii       -i  
  rnd-1_family-       1706 GCCAGAAAGGGAAAGCTCAT------TGCT-GGAGACGATTCCGAC-GGA 1747

  scaffold29|si     633823 TGCCCATAGGTCAAGCAGCACGTATTGTTGCAGAATATGATTATTGCCCA 633872
                           i     i             -  iv  v              ??  i  i
  rnd-1_family-       1748 CGCCCACAGGTCAAGCAGCA-GTGGTGATGCAGAATATGATTNNTGTCCG 1796

  scaffold29|si     633873 GAACAAGGGACGAGACAGACAAGTGTAGTGTCTTCCT-TTTCCTCATGTC 633921
                              v ?                 i i    -      -    v  -    
  rnd-1_family-       1797 GAAAANGGGACGAGACAGACAAGCGCAGTG-CTTCCTATTTCGTC-TGTC 1844

  scaffold29|si     633922 CTTGGGTGATGACAAT-TATTGGTGACTCAAAAGCA 633956
                                           -  -     vii    v   
  rnd-1_family-       1845 CTTGGGTGATGACAATATA-TGGTGCTCCAAACGCA 1879

Matrix = 20p43g.matrix
Kimura (with divCpGMod) = 10.82
Transitions / transversions = 1.41 (69/49)
Gap_init rate = 0.02 (24 / 1024), avg. gap size = 1.17 (28 / 24)


2227 7.77 1.01 0.00 scaffold29|size1339158 633942 634237 (701781) C scaffold89|size764991_(dbseq-nr_709)_[617926,624013]#LTR/Gypsy (167) 5921 5623 m_b208s001i20 99463

  scaffold29|si     633942 GGTGACTCAAAAGCA-TTCCATAGCT-TTCAAACCCTTGCAACTGCCAAC 633989
                                i iv ii   -      ii  -i  vvvii  iv           
C scaffold89|si       5921 GGTGATTTTAGGGCAGTTCCATGACTGCTCCTTTTCTCTCAACTGCCAAC 5872

  scaffold29|si     633990 AGGAACTGTCCCATGAGAAGGTTTCTGAGAAAGAAATCCTCTCTTGGATG 634039
                                                                            i
C scaffold89|si       5871 AGGAACTGTCCCATGAGAAGGTTTCTGAGAAAGAAATCCTCTCTTGGATA 5822

  scaffold29|si     634040 TTTTGTCCAAGAAACACCTATAATGT-TATGGGTGTTTCCCAAGAAAGAA 634088
                                  i            v     -            i          
C scaffold89|si       5821 TTTTGTCTAAGAAACACCTAGAATGTATATGGGTGTTTCTCAAGAAAGAA 5772

  scaffold29|si     634089 ATTGTCTTTTGAATATTTTTTCTCAGAAACAATATCTTATGACTATTGTA 634138
                                            v                                
C scaffold89|si       5771 ATTGTCTTTTGAATATTGTTTCTCAGAAACAATATCTTATGACTATTGTA 5722

  scaffold29|si     634139 CTTCCTTTGTGTTACACAAAGGGAAGAGGACCATTGGAGGTTCCAGGTGG 634188
                                                                        vv   
C scaffold89|si       5721 CTTCCTTTGTGTTACACAAAGGGAAGAGGACCATTGGAGGTTCCACCTGG 5672

  scaffold29|si     634189 AACCTCTTTGGGTTTACCAGTTCAGGTAGATAATTGGCCTATGTCACTC 634237
                                                 v                          
C scaffold89|si       5671 AACCTCTTTGGGTTTACCAGTTAAGGTAGATAATTGGCCTATGTCACTC 5623

Matrix = 20p43g.matrix
Kimura (with divCpGMod) = 8.23
Transitions / transversions = 1.30 (13/10)
Gap_init rate = 0.01 (3 / 295), avg. gap size = 1.00 (3 / 3)


2235 2.70 0.39 0.00 scaffold29|size1339158 633979 634237 (701781) scaffold5|size2025720_(dbseq-nr_679)_[1395417,1401513]#LTR 202 461 (5636) m_b208s001i21 99464

  scaffold29|si     633979 CAACTGCCAACAGGAACTGTCCCATGAGAAGGTTTCTGAGAAAGAAATCC 634028
                                                                             
  scaffold5|siz        202 CAACTGCCAACAGGAACTGTCCCATGAGAAGGTTTCTGAGAAAGAAATCC 251

  scaffold29|si     634029 TCTCTTGGATGTTTTGTCCAAGAAACACCTATAATGT-TATGGGTGTTTC 634077
                                     i                    v     -            
  scaffold5|siz        252 TCTCTTGGATATTTTGTCCAAGAAACACCTAGAATGTATATGGGTGTTTC 301

  scaffold29|si     634078 CCAAGAAAGAAATTGTCTTTTGAATATTTTTTCTCAGAAACAATATCTTA 634127
                           i                           v                     
  scaffold5|siz        302 TCAAGAAAGAAATTGTCTTTTGAATATTGTTTCTCAGAAACAATATCTTA 351

  scaffold29|si     634128 TGACTATTGTACTTCCTTTGTGTTACACAAAGGGAAGAGGACCATTGGAG 634177
                                                                             
  scaffold5|siz        352 TGACTATTGTACTTCCTTTGTGTTACACAAAGGGAAGAGGACCATTGGAG 401

  scaffold29|si     634178 GTTCCAGGTGGAACCTCTTTGGGTTTACCAGTTCAGGTAGATAATTGGCC 634227
                                 vv                         v                
  scaffold5|siz        402 GTTCCACCTGGAACCTCTTTGGGTTTACCAGTTAAGGTAGATAATTGGCC 451

  scaffold29|si     634228 TATGTCACTC 634237
                                     
  scaffold5|siz        452 TATGTCACTC 461

Matrix = 20p43g.matrix
Kimura (with divCpGMod) = 2.75
Transitions / transversions = 0.40 (2/5)
Gap_init rate = 0.00 (1 / 258), avg. gap size = 1.00 (1 / 1)


6042 12.79 0.92 0.23 scaffold29|size1339158 634239 635108 (700910) scaffold312|size187761_(dbseq-nr_665)_[118269,124269]#LTR/Gypsy 4106 4981 (1020) m_b208s001i22 99465

  scaffold29|si     634239 AGCAGTGGTTTCAGGCAACGATGACAAAGTGTACTTCTTGGACCAAGAGT 634288
                                         i i i  i   i v v            v       
  scaffold312|s       4106 AGCAGTGGTTTCAGACGATGACGACGACGGGTACTTCTTGGAGCAAGAGT 4155

  scaffold29|si     634289 ACGCAGGATTCAATGACAATGAACTGACGGAGATGTTAGAGTGCTATCTC 634338
                               v  i        ii       i      v          i  i   
  scaffold312|s       4156 ACGCCGGGTTCAATGATGATGAACTAACGGAGTTGTTAGAGTGTTACCTC 4205

  scaffold29|si     634339 AACCTCCCAGAAATTCCTCATCCTGAGCATAATCCGCTGAATTATGCTCA 634388
                                   v        v          i                     
  scaffold312|s       4206 AACCTCCCTGAAATTCCGCATCCTGAGCGTAATCCGCTGAATTATGCTCA 4255

  scaffold29|si     634389 CATACGTGAACAGCAGCAGCAGGATGCCAAACAGCTAGCTCTACAAGCAT 634438
                                 i              i  i  v    v             i  i
  scaffold312|s       4256 CATACGCGAACAGCAGCAGCAAGACGCAAAACTGCTAGCTCTACAAACAC 4305

  scaffold29|si     634439 AACACCC---CAACTATGTCAACTTGCAATTAGATCCAGATGTCAAGGAC 634485
                            ivi   ---      i         v  i              i v   
  scaffold312|s       4306 AGAGCCCTGACAACTACGTCAACTTGAAACTAGATCCAGATGTCGATGAC 4355

  scaffold29|si     634486 ATCATCTGTTACAAGAAGGATCCCACCCAAGACAATTAAAAAATTTCCTT 634535
                                                                ii      v    
  scaffold312|s       4356 ATCATCTGTTACAAGAAGGATCCCACCCAAGACAATTGGAAAATTGCCTT 4405

  scaffold29|si     634536 GCTGGACTCAATGGTGGATGACACTGTCAAGTGGTTTCACCAAGTGATGG 634585
                             i            v  v        i        i        i    
  scaffold312|s       4406 GCCGGACTCAATGGTCGAAGACACTGTTAAGTGGTTCCACCAAGTAATGG 4455

  scaffold29|si     634586 GACATCCTGGAGAAAAAAGGCTAACTGAATCATTGAGACAGCGATATCAC 634635
                                        i      i          i                 i
  scaffold312|s       4456 GACATCCTGGAGAGAAAAGGTTAACTGAATCGTTGAGACAGCGATATCAT 4505

  scaffold29|si     634636 AACTCAGCCCTGTGTCAACACATTGAGCAGCTCAAGTGTTATGACTGCCA 634685
                              i v v i  i   i         i            vvi        
  scaffold312|s       4506 AACCCTGGCTTGCGTCGACACATTGAACAGCTCAAGTGTACCGACTGCCA 4555

  scaffold29|si     634686 AAAATACAAAATATCAGGCCGTGGATATGGACTGTTGCCCGAGCAAAAAG 634735
                           i  i         v  i              i           vi i   
  scaffold312|s       4556 GAAGTACAAAATAACAAGCCGTGGATATGGATTGTTGCCCGAGAGAGAAG 4605

  scaffold29|si     634736 TGGAAATTGCACCTTGGGAAGAAGTAGCCATCAATCTCATTGGACCTTGG 634785
                             vi                     v      i i               
  scaffold312|s       4606 TGCGAATTGCACCTTGGGAAGAAGTTGCCATCGACCTCATTGGACCTTGG 4655

  scaffold29|si     634786 GAAGTCAAGGTCAATGGCCAAAAAATGGAGTTCAATGCACTGACCTGCAT 634835
                                              i   ii v              i  v     
  scaffold312|s       4656 GAAGTCAAGGTCAATGGCCGAAAGGTTGAGTTCAATGCACTAACATGCAT 4705

  scaffold29|si     634836 TGACACTACTTCAAATTTAGTCAAACTTATCAGGATTGATAATAAGACGG 634885
                                 vi    v   i     i          i  i           i 
  scaffold312|s       4706 TGACACGGCTTCTAATCTAGTCGAACTTATCAGAATCGATAATAAGACAG 4755

  scaffold29|si     634886 CCAGACACATCCGCGATAAATTCACGCAGTGTTGGCTTGGCCACTATCCC 634935
                              i      i     i  i        i         v   ii      
  scaffold312|s       4756 CCAAACACATTCGCGACAAGTTCACGCAATGTTGGCTTTGCCGTTATCCC 4805

  scaffold29|si     634936 C-----ATGCGTTGTGTTCACAACAAAAAGAGTGAGTTCATAGGCAGTTC 634980
                            -----           i  ii     ii i    i     v        
  scaffold312|s       4806 CGACCAATGCGTTGTGTCCATGACAAAGGGGGTGAATTCATTGGCAGTTC 4855

  scaffold29|si     634981 ATTCCAATGGCTGTTGGAATTGTTCAATATCAAGGATGTTTGCTCGACCA 635030
                                     i i             ii                 i    
  scaffold312|s       4856 ATTCCAATGGTTATTGGAATTGTTCAGCATCAAGGATGTTTGCTCAACCA 4905

  scaffold29|si     635031 GCTAGAATCCCCAGTCAAATGCAGTCTGTGAAAGAATGCATCAAACAGTA 635080
                             v       i                 i              i      
  scaffold312|s       4906 GCAAGAATCCTCAGTCAAATGCAGTCTGCGAAAGAATGCATCAGACAGTA 4955

  scaffold29|si     635081 GGCAATGTGATACGAACCCTACAGTGCA 635108
                                    v        i --      
  scaffold312|s       4956 GGCAATGTGCTACGAACCTT--AGTGCA 4981

Matrix = 20p43g.matrix
Kimura (with divCpGMod) = 11.69
Transitions / transversions = 2.58 (80/31)
Gap_init rate = 0.00 (4 / 869), avg. gap size = 2.50 (10 / 4)


454 6.35 1.59 0.00 scaffold29|size1339158 635102 635164 (700854) rnd-1_family-177#LTR/Gypsy 1 64 (4679) m_b208s001i23 99466

  scaffold29|si     635102 CAGTGCAAACGAATTGTAAGTAAGCTGTTAGT-AAAAGCAAAGGGCTTTC 635150
                             v              v              -               v 
  rnd-1_family-          1 CACTGCAAACGAATTGTTAGTAAGCTGTTAGTAAAAAGCAAAGGGCTTAC 50

  scaffold29|si     635151 TAACACCTGCATGT 635164
                                 v       
  rnd-1_family-         51 TAACACGTGCATGT 64

Matrix = 20p43g.matrix
Kimura (with divCpGMod) = 6.67
Transitions / transversions = 0.00 (0/4)
Gap_init rate = 0.02 (1 / 62), avg. gap size = 1.00 (1 / 1)


44707 7.35 0.37 0.39 scaffold29|size1339158 635164 641116 (694902) C scaffold119|size395038_(dbseq-nr_535)_[111353,117304]#LTR/Copia (0) 5952 1 m_b208s001i24 99467

  scaffold29|si     635164 TGCTAGACAGCGCGAAACTCATAGATGGTCGTTAATTAGGTGATAACTAA 635213
                                               i                             
C scaffold119|s       5952 TGCTAGACAGCGCGAAACTCGTAGATGGTCGTTAATTAGGTGATAACTAA 5903

  scaffold29|si     635214 TTTATGGCAATCTATTTTGATTGCATGTGTTTGCCCATGTTGTTGCGCTC 635263
                                                  i i      vi                
C scaffold119|s       5902 TTTATGGCAATCTATTTTGATTGTACGTGTTTTTCCATGTTGTTGCGCTC 5853

  scaffold29|si     635264 TTTGGTTGGTTCTTAGATCGGGCCTTTTGGGCTAATGACCTATGGTACTG 635313
                                                                             
C scaffold119|s       5852 TTTGGTTGGTTCTTAGATCGGGCCTTTTGGGCTAATGACCTATGGTACTG 5803

  scaffold29|si     635314 ATCTAAGTAACCAGGTATCATAATGAGTATCCACTGGGTTCATACATGTA 635363
                                                    i                        
C scaffold119|s       5802 ATCTAAGTAACCAGGTATCATAATGGGTATCCACTGGGTTCATACATGTA 5753

  scaffold29|si     635364 CCTTATTTGGGTATTGCAGATTTGGCATGTATAGCACACCCTTGCAGTGA 635413
                                                                             
C scaffold119|s       5752 CCTTATTTGGGTATTGCAGATTTGGCATGTATAGCACACCCTTGCAGTGA 5703

  scaffold29|si     635414 TACTCATGTGGTGCCGTGTGTCGGTGAAGTGTTGCGGTTTATGCAGCGCT 635463
                                                                             
C scaffold119|s       5702 TACTCATGTGGTGCCGTGTGTCGGTGAAGTGTTGCGGTTTATGCAGCGCT 5653

  scaffold29|si     635464 TGCTGATGGGATAATAGTTGGTAGAGGAGACTTGATATGGTCGATGGGGT 635513
                                                                     i       
C scaffold119|s       5652 TGCTGATGGGATAATAGTTGGTAGAGGAGACTTGATATGGTCAATGGGGT 5603

  scaffold29|si     635514 ATGATGCCCCACCAAGTTTGTTGTGTAGGTGCGCTAGTTGGACTGGGTCA 635563
                                        i                 vv      v          
C scaffold119|s       5602 ATGATGCCCCACCGAGTTTGTTGTGTAGGTGATCTAGTTTGACTGGGTCA 5553

  scaffold29|si     635564 GTGAGATACAATGTACGGATGGTACGATGATGAATGGGTGCATGATGTTT 635613
                                                  i                          
C scaffold119|s       5552 GTGAGATACAATGTACGGATGGTGCGATGATGAATGGGTGCATGATGTTT 5503

  scaffold29|si     635614 TGTGACATAGTCAGCTAGGTTTGTGGCTCCCGCCCGCCAGTATGTGCGGA 635663
                                 i                 v                         
C scaffold119|s       5502 TGTGACGTAGTCAGCTAGGTTTGTTGCTCCCGCCCGCCAGTATGTGCGGA 5453

  scaffold29|si     635664 ACTGTTTTTGGTTGGTCCTACATCGTAGCCAATGGAATCGCATGTCCATG 635713
                                                 v                v          
C scaffold119|s       5452 ACTGTTTTTGGTTGGTCCTACAGCGTAGCCAATGGAATCTCATGTCCATG 5403

  scaffold29|si     635714 GCTTTGGTTC---TGGGTTGAATGGTATTGGTGACGACGCCAAGAGCTGT 635760
                                     ---    i  i              i           v  
C scaffold119|s       5402 GCTTTGGTTCGTTTGGGCTGGATGGTATTGGTGACAACGCCAAGAGCAGT 5353

  scaffold29|si     635761 TGAGTTGTCTATCTGGATTGGTGTTGGTGGTTGGGTATGGCCTAGTTCTG 635810
                                    v  i  i           v     v        i     i 
C scaffold119|s       5352 TGAGTTGTCAATTTGAATTGGTGTTGGAGGTTGTGTATGGCCCAGTTCCG 5303

  scaffold29|si     635811 TGAGCAGATGCCGGATGGGTATGGCTTCG--TGCATTGATGTAGAGGGCA 635858
                               i           v            --                   
C scaffold119|s       5302 TGAGTAGATGCCGGATTGGTATGGCTTCGCGTGCATTGATGTAGAGGGCA 5253

  scaffold29|si     635859 CCAAGTTCTGCCTCAGCTGCTGAGGACATGACAGATTTAATGATTTAGGC 635908
                             i                                   i       i   
C scaffold119|s       5252 CCGAGTTCTGCCTCAGCTGCTGAGGACATGACAGATTTGATGATTTGGGC 5203

  scaffold29|si     635909 TAGTGTTAGAATTGCACCATTGTTCGGGGTACCGCGTTGTTT-CGGTGAG 635957
                           v           i     i      v       v   ii   -       
C scaffold119|s       5202 AAGTGTTAGAATCGCACCGTTGTTCCGGGTACCTCGTCATTTTCGGTGAG 5153

  scaffold29|si     635958 GAAGAAATGGCCGCCTGCCCGACTGCGGGCTTTGGTCTCTGAGAGATAGG 636007
                                          v                 v     v          
C scaffold119|s       5152 GAAGAAATGGCCGCCGGCCCGACTGCGGGCTTTTGTCTCGGAGAGATAGG 5103

  scaffold29|si     636008 ATGCATCACTGTGGGCAGCCAAAATCATGTTGCTTGCTCGGTAAGTAACG 636057
                                  i      i       v           v        i  v   
C scaffold119|s       5102 ATGCATCGCTGTGGACAGCCAATATCATGTTGCTGGCTCGGTAGGTTACG 5053

  scaffold29|si     636058 ACAGCATTTTGGTGTGTCATAGCATAGTCCAAGAACTGGTGGATGCGGTG 636107
                                         v        i       i   vi        v v  
C scaffold119|s       5052 ACAGCATTTTGGTGGGTCATAGCGTAGTCCAGGAAACGGTGGATGAGTTG 5003

  scaffold29|si     636108 CAGTGTGGTTTGTGTGGGATTAGCCTGTTGGGTGGCAAGGGAACTGAGTG 636157
                                  v i     i                                  
C scaffold119|s       5002 CAGTGTGTTCTGTGTAGGATTAGCCTGTTGGGTGGCAAGGGAACTGAGTG 4953

  scaffold29|si     636158 CAGTGAGCATGGTACAATCAACTGCTCTGGCGTAGTAGAGGAATACACCA 636207
                            i           i     i                    i     v   
C scaffold119|s       4952 CGGTGAGCATGGTGCAATCGACTGCTCTGGCGTAGTAGAGAAATACTCCA 4903

  scaffold29|si     636208 ATGACTTCCTGGACAAAGGTTTTGTCTTGTTTGTTGAGTGGAGTTGATAG 636257
                                         i  i  vv      v         i           
C scaffold119|s       4902 ATGACTTCCTGGACGAAAGTAGTGTCTTTTTTGTTGAGCGGAGTTGATAG 4853

  scaffold29|si     636258 GTCTGGGTCTTCTACATACTGTTGCTTGGCACCGTAGGTGCGTGGTGTAT 636307
                              v         i          i     i                   
C scaffold119|s       4852 GTCGGGGTCTTCTGCATACTGTTGTTTGGCGCCGTAGGTGCGTGGTGTAT 4803

  scaffold29|si     636308 GGGGGTATGGTTGATGTTGCGGTCTGGTGGGAACGTTGTGTTGAAAACGT 636357
                            v                 i   v         i vv   vi        
C scaffold119|s       4802 GCGGGTATGGTTGATGTTGTGGTGTGGTGGGAATGAGGTGACGAAAACGT 4753

  scaffold29|si     636358 TGTCCAGCCTTTTGACAGTATCCTGGCATAGAGAGATGGACTTGTTTCCG 636407
                             v  i        i     v        i  v  i              
C scaffold119|s       4752 TGGCCGGCCTTTTGGCAGTAGCCTGGCATGGACAGGTGGACTTGTTTCCG 4703

  scaffold29|si     636408 CTGGTAGTCCCAGGTGATGGTGAGTCCTAGGTATCGTTCTCCTTTCCAAT 636457
                            v                                  v             
C scaffold119|s       4702 CGGGTAGTCCCAGGTGATGGTGAGTCCTAGGTATCGATCTCCTTTCCAAT 4653

  scaffold29|si     636458 CATGTGAAGTTGTGTAGTGAGTATTTAGTGTTTGGAGGAGGTGTTTGGCA 636507
                                       i      i i   i    i   i           v   
C scaffold119|s       4652 CATGTGAAGTTGCGTAGTGGGCATTCAGTGCTTGAAGGAGGTGTTTTGCA 4603

  scaffold29|si     636508 TGTTCGATGCCTACATACTTCACTCCAAAATCATCTACGCATAGAGCAAA 636557
                                   i  v                                i     
C scaffold119|s       4602 TGTTCGATACCGACATACTTCACTCCAAAATCATCTACGCATAGGGCAAA 4553

  scaffold29|si     636558 TGCAATGGGTCGCCAATCATGTTTCCAAAAACCAGGGGTGACGGTGCTTT 636607
                             v                              v                
C scaffold119|s       4552 TGAAATGGGTCGCCAATCATGTTTCCAAAAACCTGGGGTGACGGTGCTTT 4503

  scaffold29|si     636608 GTCGATATCCATGAGCGACTAACCGTGATTCGAGGAGTTGTTGTGCAATG 636657
                              v        vv  v     i        i              v   
C scaffold119|s       4502 GTCTATATCCATTTGCCACTAATCGTGATTCAAGGAGTTGTTGTGCTATG 4453

  scaffold29|si     636658 ATGCCG-CCTGAGGAAGTCCGTACATACCTTTTTTGTACTCGGACGT-GA 636705
                                 -       v                 i -   i      i -  
C scaffold119|s       4452 ATGCCGGCCTGAGGCAGTCCGTACATACCTTTCT-GTATTCGGACATAGA 4404

  scaffold29|si     636706 CGCACTCCTCCTGAGTTGCTAGTTTTCGAAGGTTGTAGAGTATGATGAAT 636755
                             i  - v   v          v  v               i       v
C scaffold119|s       4403 CGTAC-CGTCCGGAGTTGCTAGGTTGCGAAGGTTGTAGAGTGTGATGAAA 4355

  scaffold29|si     636756 TCTTCAGGAATGTCGGCTAGTTTAAGTCGCATGAACTCTGGTCGGGCCAT 636805
                                   v              i           i              
C scaffold119|s       4354 TCTTCAGGTATGTCGGCTAGTTTGAGTCGCATGAATTCTGGTCGGGCCAT 4305

  scaffold29|si     636806 GGGTGTGTTAAGGTAGAAATCTTTGATGTCGATTGTCATGAAACGTGCCC 636855
                                    i                                i       
C scaffold119|s       4304 GGGTGTGTTGAGGTAGAAATCTTTGATGTCGATTGTCATGAAGCGTGCCC 4255

  scaffold29|si     636856 CTTGGGTTGATATGATGCTGTTGAGGAGAATCTTTGTGGTGAGCATGTCG 636905
                                                       i                     
C scaffold119|s       4254 CTTGGGTTGATATGATGCTGTTGAGGAGGATCTTTGTGGTGAGCATGTCG 4205

  scaffold29|si     636906 GCTGTGGGTGTGCCGCAGTCGCCTGGAAAATGGATGTTGTTGCCACCTAC 636955
                                         i           i     i  v        i  i  
C scaffold119|s       4204 GCTGTGGGTGTGCCACAGTCGCCTGGGAAATGAATCTTGTTGCCGCCCAC 4155

  scaffold29|si     636956 GGTGAGGCGTATTCGATGTGGGTCTTCTTTTTCTGGACGAAAATTCGCGC 637005
                           v                             i              v    
C scaffold119|s       4154 TGTGAGGCGTATTCGATGTGGGTCTTCTTTCTCTGGACGAAAATTGGCGC 4105

  scaffold29|si     637006 ATATGCGGCCGTAGGTGACGTCTCTGCTGCGATCTGTAGGGACGTCGTCC 637055
                                                      v                      
C scaffold119|s       4104 ATATGCGGCCGTAGGTGACGTCTCTGCGGCGATCTGTAGGGACGTCGTCC 4055

  scaffold29|si     637056 TTAGCAATGAAAACAATGGTGTTTGTTCCCTGGATTAGGCCAGGGATGCC 637105
                             i  i     v           v          i               
C scaffold119|s       4054 TTGGCGATGAACACAATGGTGTTAGTTCCCTGGACTAGGCCAGGGATGCC 4005

  scaffold29|si     637106 TTGTGCTAATCGGCCTAGTTCCTTGCCGTATGCTTTTCTCCAGGTGGTCG 637155
                                          v  i     i  i        i           v 
C scaffold119|s       4004 TTGTGCTAATCGGCCAAGCTCCTTACCATATGCTTTCCTCCAGGTGGTGG 3955

  scaffold29|si     637156 AGTATTTGGGGTCTTTGATGAGGTGTCGGTATTCCATGAGTTCGCCTGTG 637205
                               v        i                                    
C scaffold119|s       3954 AGTAATTGGGGTCCTTGATGAGGTGTCGGTATTCCATGAGTTCGCCTGTG 3905

  scaffold29|si     637206 TTTTCGCTTTAGAACGGCATTGAGGAAATCGGTGGGGAACATACGTGATG 637255
                           vi  i -                    v        i    v        
C scaffold119|s       3904 GCTTTG-TTTAGAACGGCATTGAGGAATTCGGTGGGAAACAGACGTGATG 3856

  scaffold29|si     637256 CTGCACGCTGGGCTGTGACGGTTGTAGTTGAGAGTTGGGAGAAGTGGAGC 637305
                              i         v     i    v  i  i                   
C scaffold119|s       3855 CTGTACGCTGGGCAGTGACAGTTGGAGCTGGGAGTTGGGAGAAGTGGAGC 3806

  scaffold29|si     637306 ATTGTCTCTTGCGTGATGGTTTGCATGCGGCTGCGGGTGTTGTATGCTGG 637355
                                i     i           iv                         
C scaffold119|s       3805 ATTGTTTCTTGTGTGATGGTTTGTTTGCGGCTGCGGGTGTTGTATGCTGG 3756

  scaffold29|si     637356 TGCTGT-GGGGGTGTCACCCTTGGAGATGCGTTGATGTGCATTTGTGGTG 637404
                                 -                        v                  
C scaffold119|s       3755 TGCTGTGGGGGGTGTCACCCTTGGAGATGCGGTGATGTGCATTTGTGGTG 3706

  scaffold29|si     637405 GCGTGGTGCTCACCCTTGGAGTGTAGGCGGCGGGTTGTTTGTGTGTAGCG 637454
                             i     i                   iivv          v     v 
C scaffold119|s       3705 GCATGGTGTTCACCCTTGGAGTGTAGGCAAATGGTTGTTTGTTTGTAGAG 3656

  scaffold29|si     637455 AGTGGGTGCAATGGAGTGGACTTGCTAGACTGGGGACTTTTGTCGCTGTC 637504
                                 iiv i                  v        v           
C scaffold119|s       3655 AGTGGGCAGAGTGGAGTGGACTTGCTAGAGTGGGGACTGTTGTCGCTGTC 3606

  scaffold29|si     637505 TGAGTCTGAAACAATAGGGTGTGTCCGCTTGTGTGCTGTCGGTAGTCTTG 637554
                           v     v  i  v i   i    i i     v       v      i   
C scaffold119|s       3605 GGAGTCGGAGACCACAGGATGTGCCTGCTTGGGTGCTGTAGGTAGTTTTG 3556

  scaffold29|si     637555 TGGTGACTGTAGGTGAAACTGCTGACTTGTCTGTGGGTGTGGGTTGGATG 637604
                                v  v             v     v           v        i
C scaffold119|s       3555 TGGTGCCTCTAGGTGAAACTGCGGACTTCTCTGTGGGTGTTGGTTGGATA 3506

  scaffold29|si     637605 ATTTTGTGGAGTCGAGTGAGATCGGCCAGTTGTGTTGTATTGAGGTGTGC 637654
                             v                                  i            
C scaffold119|s       3505 ATGTTGTGGAGTCGAGTGAGATCGGCCAGTTGTGTTGCATTGAGGTGTGC 3456

  scaffold29|si     637655 TGCTGTGGTGTTGGACATTAGGACGTGTGCTAGATTAGCCGTGGCAGCTA 637704
                                   i        v  i i      v      v  i     i    
C scaffold119|s       3455 TGCTGTGGCGTTGGACAGTAAGGCGTGTGATAGATTTGCTGTGGCGGCTA 3406

  scaffold29|si     637705 TGATGGCATCGGCAGGTGTGACTGTGGGATTGGTGATGTACTTGTGCTTG 637754
                                     i                                   i   
C scaffold119|s       3405 TGATGGCATCAGCAGGTGTGACTGTGGGATTGGTGATGTACTTGTGTTTG 3356

  scaffold29|si     637755 AAGAATACTGTGGCGGAGATGCGTGTTGATTGGGAGACAGGTGTCCATAC 637804
                                v     v             vv   i                   
C scaffold119|s       3355 AAGAAAACTGTTGCGGAGATGCGTGAAGATCGGGAGACAGGTGTCCATAC 3306

  scaffold29|si     637805 CGTCCAGCAGCGGTAGTGTTCGGGTGAGGTTCCTAATACAAACCCTTTAG 637854
                           v                                         i     v 
C scaffold119|s       3305 AGTCCAGCAGCGGTAGTGTTCGGGTGAGGTTCCTAATACAAATCCTTTTG 3256

  scaffold29|si     637855 TGCAGTGTTGTGCGAATGATTTTCGGCGGTGGGGCTTGTCATGGACCAGT 637904
                            i                       i                    i   
C scaffold119|s       3255 TACAGTGTTGTGCGAATGATTTTCGACGGTGGGGCTTGTCATGGACTAGT 3206

  scaffold29|si     637905 GCCTCCATTCCGATAGGAACAAAGGGCTGAGAGTTGTAGTCATGGTGGCC 637954
                             i                       v        i           i  
C scaffold119|s       3205 GCTTCCATTCCGATAGGAACAAAGGGGTGAGAGTTATAGTCATGGTGACC 3156

  scaffold29|si     637955 ATAAAGGTGTGCATAGGATGATATCTTGGGATTGTTGTTTGATTGTCGGA 638004
                           i                                                 
C scaffold119|s       3155 GTAAAGGTGTGCATAGGATGATATCTTGGGATTGTTGTTTGATTGTCGGA 3106

  scaffold29|si     638005 GTAAGTTGAGTTGGCGCTCCATTTGTGGGATGAGCTGACACCATAGGTGG 638054
                                        i           v                 v      
C scaffold119|s       3105 GTAAGTTGAGTTGACGCTCCATTTGAGGGATGAGCTGACACCAGAGGTGG 3056

  scaffold29|si     638055 AGGGGAAGTTGTCTGCAGTGCCGCTGAGCGCAGACACAAAATGATCTTTC 638104
                                                         ii        i         
C scaffold119|s       3055 AGGGGAAGTTGTCTGCAGTGCCGCTGAGCGTGGACACAAAGTGATCTTTC 3006

  scaffold29|si     638105 CATGTTTGGATGGCCTTTTCGGCTATGTTGCGTCGATGATCATCGGGTGG 638154
                                         i              v     i              
C scaffold119|s       3005 CATGTTTGGATGGCTTTTTCGGCTATGTTCCGTCGGTGATCATCGGGTGG 2956

  scaffold29|si     638155 TACCAGTTGGTAGGTCATGGCGGAGGTGGTGATGGCTTCTCTGTAGGCTG 638204
                                    i                                        
C scaffold119|s       2955 TACCAGTTGATAGGTCATGGCGGAGGTGGTGATGGCTTCTCTGTAGGCTG 2906

  scaffold29|si     638205 CTGAGATTTCGTTGTCCAGGACCTGGTGCTGTGGTGTAATGTTGCAGGCT 638254
                                                                i            
C scaffold119|s       2905 CTGAGATTTCGTTGTCCAGGACCTGGTGCTGTGGTGTGATGTTGCAGGCT 2856

  scaffold29|si     638255 TTCATGCGTAGGGAGGGCTCGAGAGCGTGCAAGGATGAGTTCGCCCTCAG 638304
                                     -                            i        v 
C scaffold119|s       2855 TTCATGCGTA-GGAGGGCTCGAGAGCGTGCAAGGATGAGCTCGCCCTCTG 2807

  scaffold29|si     638305 TTCTGTTCTTGGTGGGTTCAACCCAGATGGAATTGCTGGCGACGTGGTAG 638354
                            i                                      i         
C scaffold119|s       2806 TCCTGTTCTTGGTGGGTTCAACCCAGATGGAATTGCTGGCAACGTGGTAG 2757

  scaffold29|si     638355 AGGATCATTTGATATCGATAACCTCTGCTGGAAACATGTGGAAACTTTCC 638404
                                      i       vi  i           i              
C scaffold119|s       2756 AGGATCATTTGGTATCGATTGCCCCTGCTGGAAACGTGTGGAAACTTTCC 2707

  scaffold29|si     638405 AGTTTGGTCGGTGTACAGTGTGTTGTTGGTGTCGTAGGATTTGATGTAGA 638454
                                                                 v    ii     
C scaffold119|s       2706 AGTTTGGTCGGTGTACAGTGTGTTGTTGGTGTCGTAGGTTTTGGCGTAGA 2657

  scaffold29|si     638455 TGTCATTCTGTTGTGGGTGGGTTGGTGGTGGTGCGATGGGTTGAACTAGT 638504
                                                            v         v   v  
C scaffold119|s       2656 TGTCATTCTGTTGTGGGTGGGTTGGTGGTGGTGAGATGGGTTGCACTTGT 2607

  scaffold29|si     638505 TGTTTGGTGGAGC--GCACACCTTGGCGTTGATTCTTCATGTGTCCTTGT 638552
                             i          --    i  i        i           v      
C scaffold119|s       2606 TGCTTGGTGGAGCGTGCACGCCCTGGCGTTGGTTCTTCATGTGGCCTTGT 2557

  scaffold29|si     638553 TGAGTTTCCTCTGATTGTGGAAAGTGTTTATTCACATTTTTAATGGTGAT 638602
                                      v                   v         i        
C scaffold119|s       2556 TGAGTTTCCTCAGATTGTGGAAAGTGTTTATGCACATTTTTGATGGTGAT 2507

  scaffold29|si     638603 GAGTGGCCAGGTACTATAGTTGCCGTGGCGGATGGCCGTGAGCCAGGTGT 638652
                                          i                    i             
C scaffold119|s       2506 GAGTGGCCAGGTACTGTAGTTGCCGTGGCGGATGGCTGTGAGCCAGGTGT 2457

  scaffold29|si     638653 TCTTTTGTTGGGTACCCTGCTGCTGCATGGAGGTATCGGATTGTTTGTTC 638702
                            -   v                    i        v     v  i     
C scaffold119|s       2456 T-TTTGGTTGGGTACCCTGCTGCTGCGTGGAGGTAGCGGATGGTCTGTTC 2408

  scaffold29|si     638703 AATGCTTGGTAGTTCGTATACATTGAGGATGGAGTGCTTCTCACGCTCAA 638752
                                    v        vi i                         ii 
C scaffold119|s       2407 AATGCTTGGGAGTTCGTAGGCGTTGAGGATGGAGTGCTTCTCACGCTTGA 2358

  scaffold29|si     638753 GTGATGCATTTAAGTAGTTTCGAATTTTTGTTGTGGGTGGGATCTTGTAG 638802
                                       v                 i      v  i         
C scaffold119|s       2357 GTGATGCATTTATGTAGTTTCGAATTTTTGCTGTGGGAGGAATCTTGTAG 2308

  scaffold29|si     638803 CGTGTGTTGTTGGAGTGGTGTCCACAGGTAGAGTCGAGAACCAGTGTATC 638852
                                         v                       i           
C scaffold119|s       2307 CGTGTGTTGTTGGACTGGTGTCCACAGGTAGAGTCGAGGACCAGTGTATC 2258

  scaffold29|si     638853 CCTGTTTTCGCTTGTGATGACTGGTCGTAGGGGTACACGCCATAAACCTG 638902
                            i    i  ii              i       i  v     v i     
C scaffold119|s       2257 CTTGTTCTCATTTGTGATGACTGGTTGTAGGGGCACTCGCCAGAGACCTG 2208

  scaffold29|si     638903 TGCGTGTGCAGCGGTACCCTGTGAGTACTGCCTGTTCGGTGATGTGAATG 638952
                                           i     v  v                    i   
C scaffold119|s       2207 TGCGTGTGCAGCGGTATCCTGTTAGGACTGCCTGTTCGGTGATGTGGATG 2158

  scaffold29|si     638953 GTGTTGGCGTCGTAGAAATTGACTTCTGCCTTGTCATACACTGCGGTGTA 639002
                            i -                                     v        
C scaffold119|s       2157 GCG-TGGCGTCGTAGAAATTGACTTCTGCCTTGTCATACACAGCGGTGTA 2109

  scaffold29|si     639003 CCC-GCATCCGCAAACTTGCTGCCACTGAGTAGTGTGTGTTCAAGGGAAG 639051
                              -     i  i           i        v              i 
C scaffold119|s       2108 CCCGGCATCTGCGAACTTGCTGCCGCTGAGTAGGGTGTGTTCAAGGGAGG 2059

  scaffold29|si     639052 GGACAATGTCCACCATGTTGGCTGGGGCTCGTACCTTGTGTAGGAGTTTT 639101
                                     v  v           i              i         
C scaffold119|s       2058 GGACAATGTCAACAATGTTGGCTGGAGCTCGTACCTTGTGCAGGAGTTTT 2009

  scaffold29|si     639102 GCTACCTTGGTGGCCTTGGCCGTACCACCTGTGGGTAGGAGGAAAACTTT 639151
                                i        i           i                       
C scaffold119|s       2008 GCTACTTTGGTGGCTTTGGCCGTACCGCCTGTGGGTAGGAGGAAAACTTT 1959

  scaffold29|si     639152 AGATGAGATGGTGGTGGTTTCGTTGAAGGGATCATGTGGTGCTCCTGCAG 639201
                           v     v              v              v             
C scaffold119|s       1958 TGATGATATGGTGGTGGTTTCTTTGAAGGGATCATGGGGTGCTCCTGCAG 1909

  scaffold29|si     639202 TAGAGGTTGCTCCTGTGTCGCTGATGGCTGAGGCTATGGATCCATTCAAG 639251
                            v  v                       v        v     i    vv
C scaffold119|s       1908 TTGATGTTGCTCCTGTGTCGCTGATGGCGGAGGCTATTGATCCGTTCATT 1859

  scaffold29|si     639252 ATGCCTTGCTTGAGAGCTGTGGTTGACATGGAAGGTGTGTTGGACT-TGT 639300
                                   i     iv                      v  -    -   
C scaffold119|s       1858 ATGCCTTGTTTGAGGTCTGTGGTTGACATGGAAGGTGTCTT-GACTGTGT 1810

  scaffold29|si     639301 GGTGGGTTGTGAAGCGATGATGTGTCTTTTGTGATTGTTGTCGCCGCCAT 639350
                                 v               v     i    v                
C scaffold119|s       1809 GGTGGGATGTGAAGCGATGATGGGTCTTCTGTGCTTGTTGTCGCCGCCAT 1760

  scaffold29|si     639351 GTCTTGCTATCGGTGTTTCGATGTTGAGTTGGAAGGCGGAAACGGACAGT 639400
                                i i   i                v            i        
C scaffold119|s       1759 GTCTTACCATCAGTGTTTCGATGTTGAGGTGGAAGGCGGAAGCGGACAGT 1710

  scaffold29|si     639401 GGGTCTGTGGTGTGAGGTGTTAGAGAGCGGGGCCCAGTAGTTCAGT--GA 639448
                                v                     i              --  --  
C scaffold119|s       1709 GGGTCGGTGGTGTGAGGTGTTAGAGAGTGGGGCCCAGTAGTT--GTTGGA 1662

  scaffold29|si     639449 TTCAAACGATAGTTGTGGCGCACTACTTGAAAGTTTGTTTGCTGACAACA 639498
                           i    i         v         v  i ------        v     
C scaffold119|s       1661 CTCAAGCGATAGTTGGGGCGCACTAATTAA------GTTTGCTGTCAACA 1618

  scaffold29|si     639499 ATGTGTTTAAATAAGAATTACTGCTGGGTCCCACTGTATCCTACTTACGG 639548
                                        viv       i                          
C scaffold119|s       1617 ATGTGTTTAAATACATATTACTGTTGGGTCCCACTGTATCCTACTTACGG 1568

  scaffold29|si     639549 GCCACGCACCATGATGGCCTTTTGTCCTTGTTCTTGTCAAGGGCGTAGCA 639598
                                 i          i                    i    v      
C scaffold119|s       1567 GCCACGTACCATGATGGTCTTTTGTCCTTGTTCTTGTCGAGGGAGTAGCA 1518

  scaffold29|si     639599 GTTGTCATCCTCATGATGGACTGCATCTTTGTTGCAGGAGTTGCAGTGTC 639648
                                    i                    i  i                
C scaffold119|s       1517 GTTGTCATCTTCATGATGGACTGCATCTTTATTACAGGAGTTGCAGTGTC 1468

  scaffold29|si     639649 GAGGGAATCGAGGGTTTTTACTGGGGCGTGCATTGCGGGATGTGCGTGGA 639698
                                                         viv      v  ii     v
C scaffold119|s       1467 GAGGGAATCGAGGGTTTTTACTGGGGCGTGGGGTGCGGGTTGCACGTGGT 1418

  scaffold29|si     639699 TGGCCTGTGTTGGTGTTGGTTGGTGTTGGTGTAGGTGGAGGAGTCCTGGT 639748
                             v  v   v          v    iv          v       i    
C scaffold119|s       1417 TGTCCAGTGGTGGTGTTGGTAGGTGCAGGTGTAGGTGCAGGAGTCTTGGT 1368

  scaffold29|si     639749 GTTGAGGAGAGTCATGAATTTAGTTGTTTGGGTGAGGAGTTCATCTTGCT 639798
                                             i  v        i           v     i 
C scaffold119|s       1367 GTTGAGGAGAGTCATGAACTTTGTTGTTTGAGTGAGGAGTTCTTCTTGTT 1318

  scaffold29|si     639799 GGCGTTCCAGTTTTTGGAGGAGCTGGTTTTGTGCTGTGGTGAGAAAAGCA 639848
                                           i                                 
C scaffold119|s       1317 GGCGTTCCAGTTTTTGAAGGAGCTGGTTTTGTGCTGTGGTGAGAAAAGCA 1268

  scaffold29|si     639849 GCATGGTCGGTGTACTCCATCATGCTGTGTTGGTCTGATGGAGATATGGT 639898
                                   i     v              v              i     
C scaffold119|s       1267 GCATGGTCAGTGTAATCCATCATGCTGTGGTGGTCTGATGGAGACATGGT 1218

  scaffold29|si     639899 GCCTGTTGTGGATACAACGGTGGCAGGTACCCCAGAGAAGAAAGGTTCAC 639948
                                          i              v        i          
C scaffold119|s       1217 GCCTGTTGTGGATACGACGGTGGCAGGTACACCAGAGAAAAAAGGTTCAC 1168

  scaffold29|si     639949 TGACAATGCTGTGAGCGCC-GCATAGCCGCCGGTGCGTGTGAGACGC-CG 639996
                                        i  i i-         i             i   -  
C scaffold119|s       1167 TGACAATGCTGTGGGCACTGGCATAGCCGTCGGTGCGTGTGAGGCGCTCG 1118

  scaffold29|si     639997 GCATTGAACTTCTCTTTGCTCTTATAGAGCGTGACGAAGTGGTTCTTGGC 640046
                             i        i               -                      
C scaffold119|s       1117 GCGTTGAACTTTTCTTTGCTCTTATAG-GCGTGACGAAGTGGTTCTTGGC 1069

  scaffold29|si     640047 GGCCTCCCAGGTCTTTTCTTCAGGGGTCTTGATCTCCCATGCCTGCATCT 640096
                                          v     i v         i                
C scaffold119|s       1068 GGCCTCCCAGGTCTTGTCTTCGGCGGTCTTGATTTCCCATGCCTGCATCT 1019

  scaffold29|si     640097 CCTTGTCATCGAAGATGTCGGAAGTGTACATACTTTCGACGTAGTACTGG 640146
                                                                 i          i
C scaffold119|s       1018 CCTTGTCATCGAAGATGTCGGAAGTGTACATACTTTCGGCGTAGTACTGA 969

  scaffold29|si     640147 ATCTTCGTGGCATCGGCGGCGGGAACTCCTATGTCCCTGCACAACTTTTG 640196
                                      i              v  v                    
C scaffold119|s        968 ATCTTCGTGGCGTCGGCGGCGGGAACACCGATGTCCCTGCACAACTTTTG 919

  scaffold29|si     640197 TTGCTTGTCGAGGTCTCGCGGCGAACTTCGTGATGTGGGACG-GAGGTCC 640245
                                             i-      --              -       
C scaffold119|s        918 TTGCTTGTCGAGGTCTCGT-GCGAAC--CGTGATGTGGGACGTGAGGTCC 872

  scaffold29|si     640246 CATT-GATGTGGAAGGCTGCGGCGGCTTGTTTGCGTTCTAATGTTGTGAC 640294
                               -                                 i           
C scaffold119|s        871 CATTGGATGTGGAAGGCTGCGGCGGCTTGTTTGCGTTCCAATGTTGTGAC 822

  scaffold29|si     640295 GATGCACCATTCACGACGGAGATGTTCGATGATAGTTTTCACCGTTTGCG 640344
                                    i  v                   vi        i     i 
C scaffold119|s        821 GATGCACCACTCTCGACGGAGATGTTCGATGAGGGTTTTCACTGTTTGTG 772

  scaffold29|si     640345 TGCTGTAGCCGATGAAATCGCCGCCGAAGTTCTTCGATGTACGGTGCGCC 640394
                                  v            i ii  -     i               i 
C scaffold119|s        771 TGCTGTACCCGATGAAATCGTCATCG-AGTTCCTCGATGTACGGTGCGTC 723

  scaffold29|si     640395 GACACCTTCTCGAACGATCTTTTCGACGATGACCGCGCCGACGGCCTCTT 640444
                                                            i   i            
C scaffold119|s        722 GACACCTTCTCGAACGATCTTTTCGACGATGACTGCGTCGACGGCCTCTT 673

  scaffold29|si     640445 GTTTCCAAAACTCTTGGCACTCGAGGTTATGGTCTGCGGTGATGCG-GCG 640493
                                                       i                 -   
C scaffold119|s        672 GTTTCCAAAACTCTTGGCACTCGAGGTTGTGGTCTGCGGTGATGCGTGCG 623

  scaffold29|si     640494 CGAAGAGTGATTGTTGTGTTGTTTGCGAGCGCGATTGGTACGATGGGTGG 640543
                                      v           v                          
C scaffold119|s        622 CGAAGAGTGATGGTTGTGTTGTTGGCGAGCGCGATTGGTACGATGGGTGG 573

  scaffold29|si     640544 TGCAACGAGGCGCGTAGTCGCCTGCGCTGCGCCGCCGGTGACAAGGCGAT 640593
                                       i       i     i    i                  
C scaffold119|s        572 TGCAACGAGGCGTGTAGTCGTCTGCGTTGCGTCGCCGGTGACAAGGCGAT 523

  scaffold29|si     640594 ACTCGCCGCCGTTGAGGACAAGTGCTAGATGGCCATGGCGGCCGCCCCAA 640643
                                i  i                               i         
C scaffold119|s        522 ACTCGTCGTCGTTGAGGACAAGTGCTAGATGGCCATGGCGACCGCCCCAA 473

  scaffold29|si     640644 CTCGTAGTTTTCACTGCAGCCGCTATTTTCGCGACTTGTTGTTTGAGAAG 640693
                                i  i                                i        
C scaffold119|s        472 CTCGTGGTCTTCACTGCAGCCGCTATTTTCGCGACTTGTTGCTTGAGAAG 423

  scaffold29|si     640694 GTTTACGGTGGAGTTCGAAGGTTGACCGATGATTTTGTCAATTGACATGG 640743
                           i                 v                    i          
C scaffold119|s        422 ATTTACGGTGGAGTTCGATGGTTGACCGATGATTTTGTCGATTGACATGG 373

  scaffold29|si     640744 GTGCGACGATGGCGCGAACAGCTTCGCGAACGGCGGCTTCGTTGGTGGTT 640793
                                 i                          iv               
C scaffold119|s        372 GTGCGATGATGGCGCGAACAGCTTCGCGAACGGTTGCTTCGTTGGTGGTT 323

  scaffold29|si     640794 GGAGAGGCCATGGTTTTGTTGATGAACAGGGTGGTGTTCGATTGATTGCA 640843
                                             v                               
C scaffold119|s        322 GGAGAGGCCATGGTTTTGGTGATGAACAGGGTGGTGTTCGATTGATTGCA 273

  scaffold29|si     640844 ATGCTGCAATGATGGAGATAAAAAAGAATTAGTTACCACTGCTAGACA-- 640891
                                      v     ---     i         i            --
C scaffold119|s        272 ATGCTGCAATGCTGGAG---AAAAAAAATTAGTTATCACTGCTAGACAGC 226

  scaffold29|si     640892 GCGAAACTCATAGATGGTCGTTAATTAGGTGGTAACTAATTTATGGCAAT 640941
                                    i                     i                  
C scaffold119|s        225 GCGAAACTCGTAGATGGTCGTTAATTAGGTGATAACTAATTTATGGCAAT 176

  scaffold29|si     640942 CTATTTTGATTGTATGTGTTTACCCATGTTGTTGCGCTCTTTGGTTGGTT 640991
                                         i      ii                           
C scaffold119|s        175 CTATTTTGATTGTACGTGTTTGTCCATGTTGTTGCGCTCTTTGGTTGGTT 126

  scaffold29|si     640992 CTTAGATCGGGCCTTTTGGGCTAATGACCTATGGTACTGATCTAAGTAAC 641041
                                                                             
C scaffold119|s        125 CTTAGATCGGGCCTTTTGGGCTAATGACCTATGGTACTGATCTAAGTAAC 76

  scaffold29|si     641042 CAGGTATCATAATGGGTATCCACTGGGTTCATACATGTACCTTATTTGGG 641091
                                                                             
C scaffold119|s         75 CAGGTATCATAATGGGTATCCACTGGGTTCATACATGTACCTTATTTGGG 26

  scaffold29|si     641092 TATTGCAGATTTGGCATGTATAGCA 641116
                                                    
C scaffold119|s         25 TATTGCAGATTTGGCATGTATAGCA 1

Matrix = 20p43g.matrix
Kimura (with divCpGMod) = 7.04
Transitions / transversions = 1.42 (256/180)
Gap_init rate = 0.01 (39 / 5952), avg. gap size = 1.15 (45 / 39)


457 11.81 1.10 6.98 scaffold29|size1339158 641111 641201 (694817) scaffold18|size1287306_(dbseq-nr_114)_[110336,116816]#LTR/Gypsy 6381 6466 (15) m_b208s001i25 99468

  scaffold29|si     641111 ATAGCAAGAGCAAAGTATA-CTCATAAAATAAAATCTACGACCCCTGTCG 641159
                                 ----    i    -          v  v   v    v       
  scaffold18|si       6381 ATAGCA----CAAAATATAGCTCATAAAATCAATTCTTCGACACCTGTCG 6426

  scaffold29|si     641160 AAACTACCTATAATTTTCGTGTGATGTGTTTTTTGCAACAAT 641201
                                              i    -- i      i i  i  
  scaffold18|si       6427 AAACTACCTATAATTTTCGCGTGA--TATTTTTTACGACGAT 6466

Matrix = 20p43g.matrix
Kimura (with divCpGMod) = 9.13
Transitions / transversions = 1.50 (6/4)
Gap_init rate = 0.08 (7 / 90), avg. gap size = 1.00 (7 / 7)

526 11.83 2.11 2.11 scaffold29|size1339158 641121 641215 (694803) scaffold23|size1082546_(dbseq-nr_250)_[241298,247784]#LTR/Gypsy 324 418 (6069) m_b208s001i26 99468

  scaffold29|si     641121 CAAAGTATA-CTCATAAAATAAAATCTACGACCCCTGTCGAAACTACCTA 641169
                               i    -        i v      v    v                 
  scaffold23|si        324 CAAAATATAGCTCATAAAGTCAAATCTTCGACACCTGTCGAAACTACCTA 373

  scaffold29|si     641170 TAATTTTCGTGTGATGTGTTTTTTGCAACAATACCA-CTCAGGTCAC 641215
                                    i     i -      i i  i - i  -          
  scaffold23|si        374 TAATTTTCGCGTGATAT-TTTTTTACGACGA-ATCAGCTCAGGTCAC 418

Matrix = 20p43g.matrix
Kimura (with divCpGMod) = 9.57
Transitions / transversions = 2.67 (8/3)
Gap_init rate = 0.04 (4 / 94), avg. gap size = 1.00 (4 / 4)


561 27.63 0.00 0.66 scaffold29|size1339158 641231 641383 (694635) C genome_7_7989#DNA (411) 166 15 m_b208s001i27 99469

  scaffold29|si     641231 GTCTTTACCAATGGCCATCAGGGTTGTCGGATTGTCTTTTCCATGGGTCA 641280
                                i    i   i v       ii  ii v    v iv   vvi   i
C genome_7_7989        166 GTCTTCACCAGTGGTCTTCAGGGTCATCAAAATGTCATCACCAGCAGTCG 117

  scaffold29|si     641281 TCAGGGTCATCAGAAGGTTGTGATATGTCTTCACATCAGTCATAAAAATG 641330
                                   i  v  v   i    v v  vv      v v   -       
C genome_7_7989        116 TCAGGGTCGTCCGATGGTCGTGAAAGGTAGTCACATGACTCA-AAAAATG 68

  scaffold29|si     641331 CATGAGTTGATGCTTGTTGTCACTTTGTCTTACCAAAAGCTTCCACACGG 641380
                            vvv   i vii      i   v    v  i    i  i       ii  
C genome_7_7989         67 CCGCAGTCGTCACTTGTTATCAGTTTGGCTCACCAGAAACTTCCACGTGG 18

  scaffold29|si     641381 CGA 641383
                            i 
C genome_7_7989         17 CAA 15

Matrix = 20p43g.matrix
Kimura (with divCpGMod) = 30.09
Transitions / transversions = 1.10 (22/20)
Gap_init rate = 0.01 (1 / 152), avg. gap size = 1.00 (1 / 1)


728 29.61 2.73 2.03 scaffold29|size1339158 641709 642001 (694017) C rnd-5_family-2349#Unknown (4) 739 445 m_b208s001i28 99470

  scaffold29|si     641709 CACTAGATCAGAGTG-ATTGTATACAGATATTTTTGTCACAAGTGACTCA 641757
                                  v       -   - ii    v    ii  i     i    ii 
C rnd-5_family-        739 CACTAGAACAGAGTGTATT-TGCACAGTTATTCCTGCCACAAATGACCTA 691

  scaffold29|si     641758 AATACAACCAGTGATACTTATAGTCACATTAGATGTATTG-ACTAAA-TG 641805
                                   i    i     v     ii vvv   i?   i- i    -  
C rnd-5_family-        690 AATACAACTAGTGGTACTTCTAGTCGTAAATGATANATTACATTAAAGTG 641

  scaffold29|si     641806 TTTAAAATGGATCATGAAAATAGATAGGAAGAGACATCACACCAGAGTTT 641855
                             v vvi ii  i       i   i   i v i i  v            
C rnd-5_family-        640 TTAATCGTAAATTATGAAAACAGACAGGGACAAATATGACACCAGAGTTT 591

  scaffold29|si     641856 G---CCACAAGAGACAGAAGAGAAACAAACCATTATGAAAGCACTGCAAT 641902
                            ---iiiii             i iv   vi vi v  iivvi  i   -
C rnd-5_family-        590 GGGTTTGTGAGAGACAGAAGAGGAGAAAAATAGCAAGAGGCGGCTACAA- 542

  scaffold29|si     641903 AGTGACAATAATTGAACTCACAGAACATGCGCACCT--TCAATGCAACAG 641950
                            i     vviviv v       v      vi i   --v   -i  v  v
C rnd-5_family-        541 AATGACACGGCCAGCACTCACACAACATGAACGCCTGGGCAA-ACATCAC 493

  scaffold29|si     641951 AGGACACAGCAACCATTATGATAGTGTTGAGTGGCAAAAGTGAGTTGATT 642000
                            iviii    ii vi  i    i i vi ---               i  
C rnd-5_family-        492 AATGTGCAGCGGCAGTTGTGATGGCGGCG---GGCAAAAGTGAGTTGGTT 446

  scaffold29|si     642001 T 642001
                            
C rnd-5_family-        445 T 445

Matrix = 20p43g.matrix
Kimura (with divCpGMod) = 35.94
Transitions / transversions = 1.83 (55/30)
Gap_init rate = 0.04 (11 / 292), avg. gap size = 1.27 (14 / 11)


461 28.39 1.80 3.20 scaffold29|size1339158 642085 642306 (693712) C rnd-5_family-2349#Unknown (316) 427 209 m_b208s001i29 99470

  scaffold29|si     642085 ATTCTTGTCTGAT--AAAAATATGACTAATTATTGAAGTCAAAAGCAGAG 642132
                                    v   --    v      vv  v   v v       i - v 
C rnd-5_family-        427 ATTCTTGTCAGATTGAAAATTATGACACATAATTTATGTCAAAAAC-GTG 379

  scaffold29|si     642133 ACAAGAGCAGATCAGG--TTGCCATTGCTTGACACAAAGTGACATGTGAG 642180
                            ii?? i   vv   i--v  i   ii       --  i vv    i   
C rnd-5_family-        378 ATGNNAACAGTGCAGAACGTGTCATCACTTGACA--AAATTTCATGCGAG 331

  scaffold29|si     642181 TACTCAATCACAAAAACATCAGCCTCAAAATGCTCATTTTTAACTGAATG 642230
                           vvi      v  v  ii i   i v v  ii v        i v vi v 
C rnd-5_family-        330 GCTTCAATCCCATAAGTACCAGTCGCCAAGCGGTCATTTTTGAATTGAGG 281

  scaffold29|si     642231 TGTAAGAGCATTTTTATTTGTTGAAATTTGTTATTTCTTCCCTTGTAATA 642280
                            -i v   v       v i  v   ?  i ---     v v? i  v  v
C rnd-5_family-        280 T-CATGAGAATTTTTAATCGTAGAANTTCG---TTTCTGCANTCGTCATC 235

  scaffold29|si     642281 AGGAAAAGCCTCAGTATTTAACATTA 642306
                             i        i  i iv   ?i i 
C rnd-5_family-        234 AGAAAAAGCCTTAGCACGTAANGTCA 209

Matrix = 20p43g.matrix
Kimura (with divCpGMod) = 32.76
Transitions / transversions = 0.91 (29/32)
Gap_init rate = 0.04 (9 / 221), avg. gap size = 1.22 (11 / 9)

350 22.01 0.00 14.62 scaffold29|size1339158 642233 642381 (693637) C rnd-5_family-2349#Unknown (535) 208 79 m_b208s001i30 99470

  scaffold29|si     642233 TAAGAGCATTTTTATTTGTTGAAATTTGTTATTTCTTCCCTTGTAATAAG 642282
                              v i      v  i-  v   i vii        v  v    vii  -
C rnd-5_family-        208 TAATAACATTTTAATC-GTAGAAGTACATTATTTCTACCATTGTCGCAA- 161

  scaffold29|si     642283 GAAAAGCCTCAGTATTTAACATTAATTCCTAAATGCAGGAAGGCAGAATA 642332
                           -   v  i --- v    ---         ----   ------ i     
C rnd-5_family-        160 -AAACGCTT---TTTTTA---TTAATTCCT----GCA------CGGAATA 128

  scaffold29|si     642333 ACTGTGCAAATACACACTGTTTGCCTAGCAATACATGCATACCTCTACT 642381
                               iv     v            v i vi      i    v   i   
C rnd-5_family-        127 ACTGCTCAAATTCACACTGTTTGCATGGAGATACATACATAACTCCACT 79

Matrix = 20p43g.matrix
Kimura (with divCpGMod) = 22.60
Transitions / transversions = 1.00 (14/14)
Gap_init rate = 0.13 (19 / 148), avg. gap size = 1.00 (19 / 19)


274 5.88 0.00 0.00 scaffold29|size1339158 644675 644708 (691310) genome_7_21796#DNA 1 34 (425) m_b208s001i31 99471

  scaffold29|si     644675 CCGTATATTCCGGAGCATAAGAACCATAAAATGT 644708
                                   v                 i       
  genome_7_2179          1 CCGTATATACCGGAGCATAAGAACCACAAAATGT 34

Matrix = 20p43g.matrix
Kimura (with divCpGMod) = 6.13
Transitions / transversions = 1.00 (1/1)
Gap_init rate = 0.00 (0 / 33), avg. gap size = 0.0 (0 / 0)


514 9.88 3.53 4.76 scaffold29|size1339158 645712 645796 (690222) genome_4_8562#DNA 14 97 (437) m_b208s001i32 99472

  scaffold29|si     645712 GAGTCGACGTTGATGTTAATGTATTTACATACGTATTCAAACCGAAATTG 645761
                            i           i     i   ----                       
  genome_4_8562         14 GGGTCGACGTTGACGTTAACGTA----CATACGTATTCAAACCGAAATTG 59

  scaffold29|si     645762 AAACATAATTGTGTGAATAGATTGTCG---ACGTTTTT 645796
                              v                i  iv  ---i       
  genome_4_8562         60 AAAAATAATTGTGTGAATAGGTTAGCGTAAGCGTTTTT 97

Matrix = 20p43g.matrix
Kimura (with divCpGMod) = 8.14
Transitions / transversions = 3.00 (6/2)
Gap_init rate = 0.06 (5 / 84), avg. gap size = 1.40 (7 / 5)


358 8.51 0.00 0.00 scaffold29|size1339158 645780 645826 (690192) C genome_1_12094#DNA (0) 565 519 m_b208s001i33 99473

  scaffold29|si     645780 AGATTGTCGACGTTTTTCAAATTTGCGAGCGACCGACTGCAACAGAC 645826
                              v    v                               i  v   
C genome_1_1209        565 AGAGTGTCCACGTTTTTCAAATTTGCGAGCGACCGACTGCGACCGAC 519

Matrix = 20p43g.matrix
Kimura (with divCpGMod) = 6.94
Transitions / transversions = 0.33 (1/3)
Gap_init rate = 0.00 (0 / 46), avg. gap size = 0.0 (0 / 0)


347 0.00 4.88 0.00 scaffold29|size1339158 645828 645868 (690150) genome_7_2791#DNA 1 43 (404) m_b208s001i34 99474

  scaffold29|si     645828 AGGAGGGATGACATCTCTTTGACCAAGACATCGGTA--CAAGT 645868
                                                               --     
  genome_7_2791          1 AGGAGGGATGACATCTCTTTGACCAAGACATCGGTACCCAAGT 43

Matrix = 20p43g.matrix
Kimura (with divCpGMod) = 0.00
Transitions / transversions = 1.00 (0/0)
Gap_init rate = 0.03 (1 / 40), avg. gap size = 2.00 (2 / 1)


2911 3.44 7.86 0.00 scaffold29|size1339158 645875 646281 (689737) C genome_12_45270-9]2#Unspecified (0) 439 1 m_b208s001i35 99475

  scaffold29|si     645875 GGACTTTGAACCACGTGA-GTCAGATA-CTTTGACCACTCGTGTGGCA-C 645921
                                             -        -                 i  - 
C genome_12_452        439 GGACTTTGAACCACGTGATGTCAGATATCTTTGACCACTCGTGTGACATC 390

  scaffold29|si     645922 AATA--CAACCCA-------CAGC-AAGAT-GCACAACCCTTAGGGACTA 645960
                               --   i  v-------    -     -                   
C genome_12_452        389 AATATCCAATCCCTGGCACCCAGCCAAGATTGCACAACCCTTAGGGACTA 340

  scaffold29|si     645961 TCTCAAGGGCTTAAG-CCAGCC--ACAGG-CCTCAGC----ACGGAAGGC 646002
                                          -     i--     -       ----         
C genome_12_452        339 TCTCAAGGGCTTAAGTCCAGCTCTACAGGTCCTCAGCTTCGACGGAAGGC 290

  scaffold29|si     646003 AGCTGTAATTGCACTGCCATAACAAGCCAAAAATGAC-AAATGGTTCAAA 646051
                                i                               -            
C genome_12_452        289 AGCTGCAATTGCACTGCCATAACAAGCCAAAAATGACGAAATGGTTCAAA 240

  scaffold29|si     646052 G-CCA-CCCGTAGAAATTGGTATGTTTTCTACGGAGTAAGGCATGTCAGA 646099
                            -   -                                            
C genome_12_452        239 GTCCATCCCGTAGAAATTGGTATGTTTTCTACGGAGTAAGGCATGTCAGA 190

  scaffold29|si     646100 TATGGGATGCTGTAGAAGCAATATAAAAA-TCTCGCACACAAGCAATTCT 646148
                                  v   v                 -                    
C genome_12_452        189 TATGGGAAGCTCTAGAAGCAATATAAAAATTCTCGCACACAAGCAATTCT 140

  scaffold29|si     646149 CACGCAACTATGTAG----GGACGGTCAGACTATCTGACAATTTGTGTCG 646194
                                          ---- v                      i     v
C genome_12_452        139 CACGCAACTATGTAGCGAAGTACGGTCAGACTATCTGACAATTCGTGTCC 90

  scaffold29|si     646195 ACCAATTTTGAGGGTCGACGCG-ACATTAGTACGTGGGAATAGTAAA-CC 646242
                             v                   -     v                  -  
C genome_12_452         89 ACGAATTTTGAGGGTCGACGCGTACATTCGTACGTGGGAATAGTAAATCC 40

  scaffold29|si     646243 CATCGTTCGTGGTTCAAAGTCCATCACGTGGTCCAAAGT 646281
                            i                              i      
C genome_12_452         39 CGTCGTTCGTGGTTCAAAGTCCATCACGTGGTTCAAAGT 1

Matrix = 20p43g.matrix
Kimura (with divCpGMod) = 3.06
Transitions / transversions = 1.00 (7/7)
Gap_init rate = 0.04 (18 / 406), avg. gap size = 1.78 (32 / 18)

587 10.99 2.20 0.00 scaffold29|size1339158 646205 646295 (689723) C genome_12_77300-9]2#Unspecified (280) 93 1 m_b208s001i36 99475

  scaffold29|si     646205 AGGGTCGACGCG-ACATTAGTACGTGGGAATAGTAAA-CCCATCGTTCGT 646252
                             v         - v v v                  -            
C genome_12_773         93 AGTGTCGACGCGTAGAATCGTACGTGGGAATAGTAAATCCCATCGTTCGT 44

  scaffold29|si     646253 GGTTCAAAGTCCATCACGTGGTCCAAAGTGGATTCTAACCCGT 646295
                                        i     i  i      vi        i   
C genome_12_773         43 GGTTCAAAGTCCACCACGTAGTTCAAAGTCAATTCTAACTCGT 1

Matrix = 20p43g.matrix
Kimura (with divCpGMod) = 11.92
Transitions / transversions = 1.00 (5/5)
Gap_init rate = 0.02 (2 / 90), avg. gap size = 1.00 (2 / 2)


3347 2.46 1.97 0.00 scaffold29|size1339158 646294 646699 (689319) genome_7_2791#DNA 34 447 (0) m_b208s001i37 99476

  scaffold29|si     646294 GTACCCAAGTACTGTAGAAGATTTTTTTGGCGGTTGGTCGGGCAACTTTC 646343
                                                                             
  genome_7_2791         34 GTACCCAAGTACTGTAGAAGATTTTTTTGGCGGTTGGTCGGGCAACTTTC 83

  scaffold29|si     646344 TCCCTAACTAGCCCTAGTTGTGACCAAATTTTCGGTACCTGTATACTGTA 646393
                                                           i                 
  genome_7_2791         84 TCCCTAACTAGCCCTAGTTGTGACCAAATTTTTGGTACCTGTATACTGTA 133

  scaffold29|si     646394 AGGAAGTCATTTTGGCATTCGGTCAAAGTTCGAGTATTCTTTTCTAGATT 646443
                                      i                 v                    
```
