## Supplementary material for "Improved Reference Genome for *Cyclotella Cryptica* CCMP332, a Model for Cell Wall Morphogenesis, Salinity Adaptation, and Lipid Production in Diatoms (Bacillariophyta)": cryptica_pilon5.fasta.align (part 367 of 753)

```
  genome_7_2791        134 AGGAAGTCATTCTGGCATTCGGTCAAAGTACGAGTATTCTTTTCTAGATT 183

  scaffold29|si     646444 AGCGATTCTTTACGAAGAATTATTTTTTGGCGATTCTTTTC-GGGAAATA 646492
                                         i       v                  -        
  genome_7_2791        184 AGCGATTCTTTACGGAGAATTAATTTTTGGCGATTCTTTTCGGGGAAATA 233

  scaffold29|si     646493 -TTTTGGCTACGGGAAATTTGACAGAGGGAAAGTTCCCGCCAAAATATTT 646541
                           -           v                                     
  genome_7_2791        234 TTTTTGGCTACGCGAAATTTGACAGAGGGAAAGTTCCCGCCAAAATATTT 283

  scaffold29|si     646542 CTATC-TTTTGACCGGTTGTTT-GGTA-CCAACTACTCAGCGGAAAATTC 646588
                                -                -    -                      
  genome_7_2791        284 CTATCTTTTTGACCGGTTGTTTCGGTACCCAACTACTCAGCGGAAAATTC 333

  scaffold29|si     646589 -TGGCGGGCAATTTTCC--GCCAGAGTACTTAGCTACTTTAGACAGTTTG 646635
                           -              i -- i                           v 
  genome_7_2791        334 GTGGCGGGCAATTTTTCCGGTCAGAGTACTTAGCTACTTTAGACAGTTAG 383

  scaffold29|si     646636 ATTGGCTGTCAATTTTGGTACCTGGGTCTTAGTTAGTAAATTTTGTTAGG 646685
                                 v                                           
  genome_7_2791        384 ATTGGCGGTCAATTTTGGTACCTGGGTCTTAGTTAGTAAATTTTGTTAGG 433

  scaffold29|si     646686 ATGTCACCCCTCCT 646699
                                         
  genome_7_2791        434 ATGTCACCCCTCCT 447

Matrix = 20p43g.matrix
Kimura (with divCpGMod) = 2.51
Transitions / transversions = 1.00 (5/5)
Gap_init rate = 0.02 (7 / 405), avg. gap size = 1.14 (8 / 7)


401 4.17 0.00 0.00 scaffold29|size1339158 646700 646747 (689271) C genome_1_12094#DNA (40) 525 478 m_b208s001i38 99473

  scaffold29|si     646700 GACAGACAGCAAATTTGTTAGTTGTCGGAGTAGAGATTTCTAACAAAT 646747
                              v   i                                        
C genome_1_1209        525 GACCGACGGCAAATTTGTTAGTTGTCGGAGTAGAGATTTCTAACAAAT 478

Matrix = 20p43g.matrix
Kimura (with divCpGMod) = 2.33
Transitions / transversions = 1.00 (1/1)
Gap_init rate = 0.00 (0 / 47), avg. gap size = 0.0 (0 / 0)


2136 10.14 3.29 2.72 scaffold29|size1339158 646755 647119 (688899) C rnd-1_family-77#Unknown (0) 465 99 m_b208s001i39 99477

  scaffold29|si     646755 TTTTCTTGAAAAAATCTTAGTTTGTCATTATTTGAGAATTTTTTGTCTTC 646804
                                                  i     ivvi           v     
C rnd-1_family-        465 TTTTCTTGAAAAAATCTTAGTTTATCATTGAGCGAGAATTTTTTTTCTTC 416

  scaffold29|si     646805 TTC---GTCAGGAGACG-TTTTTTCACTATTGAATTTTAAAGGTGAC--- 646847
                              ---?  iv      -          v  viv v   vv      ---
C rnd-1_family-        415 TTCTCCNTCGTGAGACGCTTTTTTCACTTTTCGCTATTATTGGTGACATC 366

  scaffold29|si     646848 --TTCATACTGCTCTGCAATTTAATACCTGTAAAAACCTGC--TTTTTAT 646893
                           --  i  -i ?    -  ---i v            --   --    ii 
C rnd-1_family-        365 TATTTAT-TTNCTCT-CA---CATTACCTGTAAAAA--TGCCGTTTTCGT 323

  scaffold29|si     646894 GTTTGATATGCATCGGTATTCAATCACTGTTGAGTTGTGATTACCTTTAA 646943
                              i  i      v                   v                
C rnd-1_family-        322 GTTCGACATGCATGGGTATTCAATCACTGTTGATTTGTGATTACCTTTAA 273

  scaffold29|si     646944 AAATATATCCTAAATTAATTTATAGCATGGCCAAAAATTACGGGGCTTGA 646993
                                    iv    i                                  
C rnd-1_family-        272 AAATATATCTAAAATCAATTTATAGCATGGCCAAAAATTACGGGGCTTGA 223

  scaffold29|si     646994 CTGCTATTGACTAGGCCTTTCTCGATCACAATGGTTTTAGTTTAGAGAAT 647043
                           i                                      i          
C rnd-1_family-        222 TTGCTATTGACTAGGCCTTTCTCGATCACAATGGTTTTAATTTAGAGAAT 173

  scaffold29|si     647044 AAAAGTAGTGATCATGAGGCAAATCTG-GACTGCTTTGGTCGAATGGGCT 647092
                              ---  i           v    i -   i  ?         v     
C rnd-1_family-        172 AAA---AGCGATCATGAGGCCAATCCGCGACCGCNTTGGTCGAAAGGGCT 126

  scaffold29|si     647093 GTTCCGTGATTCCCACTTTCTGGGGGC 647119
                                           v          
C rnd-1_family-        125 GTTCCGTGATTCCCACGTTCTGGGGGC 99

Matrix = 20p43g.matrix
Kimura (with divCpGMod) = 8.64
Transitions / transversions = 1.12 (19/17)
Gap_init rate = 0.04 (16 / 364), avg. gap size = 1.38 (22 / 16)


444 17.98 9.80 1.82 scaffold29|size1339158 647122 647223 (688795) genome_10_6249#DNA 208 317 (272) m_b208s001i40 99478

  scaffold29|si     647122 CTTCACGAGCAGTCTTGTCAATTTTTTGCTACGCAACGACCTTGCAAATT 647171
                             i i v v                 -    v  i i     iv  vv  
  genome_10_624        208 CTCCGCTACCAGTCTTGTCAATTTTT-GCTAAGCGATGACCTCTCATCTT 256

  scaffold29|si     647172 ACCTGGGCTGTTAC----------AAGACTACTGGCGCGCGACTCCTCAT 647211
                            i          i ----------      i ii              v 
  genome_10_624        257 ATCTGGGCTGTTGCGAATTCGAAAAAGACTGCCAGCGCGCGACTCCTCCT 306

  scaffold29|si     647212 CACCCTTAGAAT 647223
                                v -    
  genome_10_624        307 CACCCGT-GAAT 317

Matrix = 20p43g.matrix
Kimura (with divCpGMod) = 18.34
Transitions / transversions = 1.25 (10/8)
Gap_init rate = 0.03 (3 / 101), avg. gap size = 4.00 (12 / 3)


525 15.45 4.55 0.00 scaffold29|size1339158 647199 647308 (688710) C rnd-1_family-233#Unknown (0) 218 104 m_b208s001i41 99479

  scaffold29|si     647199 CGCGACTCCTC--ATCACCC--TTAGAATCACACTTGGGCAATATTACTT 647244
                                      --   vi  --  v i v  v              v  i
C rnd-1_family-        218 CGCGACTCCTCCCATCTTCCGCTTCGGAACAAACTTGGGCAATATTTCTC 169

  scaffold29|si     647245 AATATTGCAAAACTGTTGGGATAGGTACTTAACCTCACCATACAACGA-T 647293
                           v  v                          i        v  v   v - 
C rnd-1_family-        168 TATCTTGCAAAACTGTTGGGATAGGTACTTGACCTCACCCTAAAACTATT 119

  scaffold29|si     647294 CATCACCCATAAAAA 647308
                              iv v        
C rnd-1_family-        118 CATTCCACATAAAAA 104

Matrix = 20p43g.matrix
Kimura (with divCpGMod) = 17.31
Transitions / transversions = 0.42 (5/12)
Gap_init rate = 0.03 (3 / 109), avg. gap size = 1.67 (5 / 3)

1117 12.09 1.08 1.63 scaffold29|size1339158 647224 647408 (688610) C rnd-1_family-22#Unknown (322) 529 346 m_b208s001i42 99479

  scaffold29|si     647224 CACACTTGGGCAATATTACTTAATATTGCAAAACTGTTGGGATAGGTACT 647273
                             v              v                                
C rnd-1_family-        529 CAAACTTGGGCAATATTCCTTAATATTGCAAAACTGTTGGGATAGGTACT 480

  scaffold29|si     647274 TAACCTCACCATACAACGAT-CATCACCCATAAAAAACGAATACGATCAC 647322
                            v     i  v         -   iv              vi      i 
C rnd-1_family-        479 TCACCTCGCCCTACAACGATTCATTCCCCATAAAAAACGATCACGATCGC 430

  scaffold29|si     647323 TTCAAAATAAAAAAAATTATCATGAGGCTGGTCTGTTTATACAATATTTG 647372
                             i   -  i i   ?i?            i    --     v     i 
C rnd-1_family-        429 TTTAAA-TAGAGAAANCNATCATGAGGCTGATCTG--TATACCATATTCG 383

  scaffold29|si     647373 TCAA-GGCAATTCCGCGATCACTTCAATGCTATGGGG 647408
                               -   vi             i v     v     
C rnd-1_family-        382 TCAAGGGCTGTTCCGCGATCACTCCCATGCTCTGGGG 346

Matrix = 20p43g.matrix
Kimura (with divCpGMod) = 11.60
Transitions / transversions = 1.20 (12/10)
Gap_init rate = 0.03 (5 / 184), avg. gap size = 1.00 (5 / 5)


365 18.18 6.49 0.00 scaffold29|size1339158 647410 647486 (688532) genome_10_6249#DNA 205 286 (303) m_b208s001i43 99480

  scaffold29|si     647410 CTGCTCTGCGACCAGTC-----AACTTATGCTTATCGATGAACTCCCATG 647454
                                 i  v       -----  i  v    v v      v   i   v
  genome_10_624        205 CTGCTCCGCTACCAGTCTTGTCAATTTTTGCTAAGCGATGACCTCTCATC 254

  scaffold29|si     647455 TTTTAAGGGCTGTTGTGAATTCGAAAGAGACT 647486
                             v vv         i          i     
  genome_10_624        255 TTATCTGGGCTGTTGCGAATTCGAAAAAGACT 286

Matrix = 20p43g.matrix
Kimura (with divCpGMod) = 17.81
Transitions / transversions = 0.56 (5/9)
Gap_init rate = 0.01 (1 / 76), avg. gap size = 5.00 (5 / 1)


506 6.56 0.00 0.00 scaffold29|size1339158 647487 647547 (688471) C rnd-1_family-22#Unknown (506) 345 285 m_b208s001i44 99481

  scaffold29|si     647487 CATTGAAAAGTCAAGCTAGTGCGTGCCACGCTAGCTTAGCTTATTGGAAG 647536
                                       iv             i                      
C rnd-1_family-        345 CATTGAAAAGTCGTGCTAGTGCGTGCCGCGCTAGCTTAGCTTATTGGAAG 296

  scaffold29|si     647537 GATGGTCTTGA 647547
                            i         
C rnd-1_family-        295 GGTGGTCTTGA 285

Matrix = 20p43g.matrix
Kimura (with divCpGMod) = 3.70
Transitions / transversions = 3.00 (3/1)
Gap_init rate = 0.00 (0 / 60), avg. gap size = 0.0 (0 / 0)


1863 9.86 0.00 3.03 scaffold29|size1339158 647549 647820 (688198) C genome_2_6197#DNA (0) 456 193 m_b208s001i45 99482

  scaffold29|si     647549 AGGAGGGGTGGCATCCTAGTAAATTTTACTAACTAAGACCGGACTACCTG 647598
                                               v                   vi      iv
C genome_2_6197        456 AGGAGGGGTGGCATCCTAGTTAATTTTACTAACTAAGACCCAACTACCCC 407

  scaffold29|si     647599 ACCTTGACTGCCAACACAATATTTTTGGGTTCCCCAGCAACTTTGCCCGC 647648
                                 v i      v                  i               
C genome_2_6197        406 ACCTTGCCCGCCAACCCAATATTTTTGGGTTCCCTAGCAACTTTGCCCGC 357

  scaffold29|si     647649 AAAACCTGCCTGCCATTGAAATTTTTGATAGGTAGTCGGGTACAATACCC 647698
                                     i    v                        -----     
C genome_2_6197        356 AAAACCTGCCCGCCAGTGAAATTTTTGATAGGTAGTCGGG-----TACCC 312

  scaffold29|si     647699 ATAGACTGGTCAACTATGTTGAGAATGTCCCTGTCTGTCATCTCCCTACC 647748
                            v v  i                   i  ivi               i v
C genome_2_6197        311 AAACACCGGTCAACTATGTTGAGAATATCTGCGTCTGTCATCTCCCTGCA 262

  scaffold29|si     647749 ATACAATACATGCGTACTTGTCAGGGAGAAGTGCGTGAATCATCAAGCAG 647798
                                                v -      --       i      v   
C genome_2_6197        261 ATACAATACATGCGTACTTGTGA-GGAGAA--GCGTGAACCATCAACCAG 215

  scaffold29|si     647799 ATGGCCACGCACGTCCATTTTT 647820
                                     ii i        
C genome_2_6197        214 ATGGCCACGCGTGCCCATTTTT 193

Matrix = 20p43g.matrix
Kimura (with divCpGMod) = 8.63
Transitions / transversions = 1.17 (14/12)
Gap_init rate = 0.03 (8 / 271), avg. gap size = 1.00 (8 / 8)


5170 15.68 7.43 1.74 scaffold29|size1339158 647823 648912 (687106) rnd-1_family-2#Unknown 202 1352 (1413) m_b208s001i46 99483

  scaffold29|si     647823 ACAAGACAATGGGATTTCCACTGGACCGGACCATCATCCCCTTCTATCTC 647872
                               i              i  vivv     vi           v     
  rnd-1_family-        202 ACAAAACAATGGGATTTCCGCTCACGCGGACAGTCATCCCCTTCGATCTC 251

  scaffold29|si     647873 TGTGAGTTTAGGGAGTTTTGAGCTGTGAGTTGGCTCATCCTCTTCCCA-- 647920
                                   i v            i i             v        --
  rnd-1_family-        252 TGTGAGTTCATGGAGTTTTGAGCCGCGAGTTGGCTCATCGTCTTCCCAGC 301

  scaffold29|si     647921 -------------------------CGCCCCCTCAAAAGACAGGTTGGTT 647945
                           -------------------------                         
  rnd-1_family-        302 CATCGCGCCAACGCGGCGTCCTTGACGCCCCCTCAAAAGACAGGTTGGTT 351

  scaffold29|si     647946 GTTGTGTTATGGCGATTTTGATTTTTTTTTGCACAAAACTATTTAATTGA 647995
                                      vi       i       vi ii v    v          
  rnd-1_family-        352 GTTGTGTTATGCTGATTTTGGTTTTTTTACGTGCTAAACAATTTAATTGA 401

  scaffold29|si     647996 AAATCGTCGCAACT--CTGACCCTGCCATTCCTCCCCACACCCCTCCCAC 648043
                                   ----  --                     i            
  rnd-1_family-        402 AAATCGTC----CTTACTGACCCTGCCATTCCTCCCCGCACCCCTCCCAC 447

  scaffold29|si     648044 ATCTAATTGACCACATCGTCCCATTGCCGCGTCCTCTCAGATCAATAGCC 648093
                                  ii  v      ivv i ?            vvi  v  i    
  rnd-1_family-        448 ATCTAATCAACAACATCGCGACGTNGCCGCGTCCTCTACAATAAACAGCC 497

  scaffold29|si     648094 CTGCTTTCAAAAAAAGAATCAGGTCTATTGCTCATCTGACTGGTGAGTTC 648143
                           v    vv                  ?        i    v          
  rnd-1_family-        498 GTGCTGGCAAAAAAAGAATCAGGTCNATTGCTCACCTGAGTGGTGAGTTC 547

  scaffold29|si     648144 TCCCATTTTTTCATATTTTCAACTAATTAATTGAAAATCCTCACAACTGA 648193
                            v         --            v             v  viv     
  rnd-1_family-        548 TGCCATTTTTT--TATTTTCAACTATTTAATTGAAAATCGTCCTTACTGA 595

  scaffold29|si     648194 CCCTGCCCTCCCTCCCCACAGCCCTCCCAATTCAAATCAATCACATTGGT 648243
                                    i    i     v        vv         iv    i vv
  rnd-1_family-        596 CCCTGCCCTTCCTCTCCACACCCCTCCCACATCAAATCAACAACATCGCG 645

  scaffold29|si     648244 TCATCGCCGCGTCCTCTCTGATCAACAGCCCTGCTACCA----------- 648282
                           v i              vi   v       v    iv  -----------
  rnd-1_family-        646 ACGTCGCCGCGTCCTCTACGATAAACAGCCGTGCTGGCAAAAAAAGAATC 695

  scaffold29|si     648283 AGGTCAATTTCTCACCCCGTTGGTGAGTTCTCCCATGATTTTTTTTATTT 648332
                                v   v      ivii           v   ----           
  rnd-1_family-        696 AGGTCCATTGCTCACCTGACTGGTGAGTTCTGCCA----TTTTTTTATTT 741

  scaffold29|si     648333 TCAACTATTTAATTGAAAATTGTCAGTGCTGACCCTTCCCTTCCTC-CTA 648381
                                                 v  vvi        v         - i 
  rnd-1_family-        742 TCAACTATTTAATTGAAAATTGACACGACTGACCCTGCCCTTCCTCTCCA 791

  scaffold29|si     648382 TACCCCTCCCACTTATTATCAATTACATCGGCCCATCGCCGTGTCCTCTC 648431
                           i           v vvv     iv      vvv i      i       v
  rnd-1_family-        792 CACCCCTCCCACATCAAATCAACAACATCGCGACGTCGCCGCGTCCTCTA 841

  scaffold29|si     648432 TGATCAACAGCCCTGCTAACAAAAAA--AATCAGGTCCATTGCTCACCTG 648479
                           i           v    ii       --           v iv       
  rnd-1_family-        842 CGATCAACAGCCGTGCTGGCAAAAAAAGAATCAGGTCCAATAATCACCTG 891

  scaffold29|si     648480 ACTGGTGAGTTCTCCCA-----TTTTTTTATGTTCAACTATTTAATTGAA 648524
                                        v   -----         v i                
  rnd-1_family-        892 ACTGGTGAGTTCTGCCATTTTGTTTTTTTATTTCCAACTATTTAATTGAA 941

  scaffold29|si     648525 AATTAAATAGTTCTGACCCTGCCCTTCCTCCCCATACCCCACCCACTTGT 648574
                             i i   -  v                  i   i     v     v vv
  rnd-1_family-        942 AACTGAAT-GTGCTGACCCTGCCCTTCCTCTCCACACCCCTCCCACATCA 990

  scaffold29|si     648575 TATCAACCACGTTGGCCCGTCGCCAAGTAATCTCTGATCAACA------- 648617
                           v      v  i i vvv       iv  vv    v  v     -------
  rnd-1_family-        991 AATCAACAACATCGCGACGTCGCCGCGTCCTCTCAGAGCAACAGCCCTGC 1040

  scaffold29|si     648618 ------------------GTCCATTGCTCACCTGACTGGTGAGTTCTCCC 648649
                           ------------------       i                     v ?
  rnd-1_family-       1041 TGGCAAAAAAAGAATCAGGTCCATTACTCACCTGACTGGTGAGTTCTGCN 1090

  scaffold29|si     648650 ATTTTGTTGTTTGTTTATTTTCAACTATTTAATTGAATATTGTCAGTCCT 648699
                               --  i      i-                    - v      iv  
  rnd-1_family-       1091 ATTT--TTATTTGTTC-TTTTCAACTATTTAATTGAA-AATGTCAGCGCT 1136

  scaffold29|si     648700 GACCCTGCCATTTCTCCCCACAG-CCCTCCCGCTTCTTATCAACCATATT 648748
                               v    v  i   i   v i-       i    vv       vi   
  rnd-1_family-       1137 GACCATGCCCTTCCTCTCCAAAACCCCTCCCACTTCAAATCAACCCCATT 1186

  scaffold29|si     648749 GGCCCATTGCTGTGTCCTCTGGGATCAACAGCCCTGCTACCTAAAAACAG 648798
                                  i  i i       viv     v         iv v     ---
  rnd-1_family-       1187 GGCCCATCGCCGCGTCCTCTCATATCAAGAGCCCTGCTGGCAAAAAA--- 1233

  scaffold29|si     648799 AATCAGGTCCATTGCTCACCCGGTTGGTAAGTTCTCCCATG----TTTTC 648844
                             v          i      i ii    i      v     ----    i
  rnd-1_family-       1234 AAACAGGTCCATTACTCACCTGACTGGTGAGTTCTGCCATGTTTCTTTTT 1283

  scaffold29|si     648845 TATTTTCAACCATTTAATTGAAAATTGTCAGTT--CTGACCCTGCCCTTC 648892
                            v        i              --   i i--    i   i  v   
  rnd-1_family-       1284 TCTTTTCAACTATTTAATTGAAAAT--TCAATCTACTGATCCTACCGTTC 1331

  scaffold29|si     648893 CTC-CCATACCCCTCCTACTT 648912
                              -            i v  
  rnd-1_family-       1332 CTCACCATACCCCTCCCAATT 1352

Matrix = 20p43g.matrix
Kimura (with divCpGMod) = 15.68
Transitions / transversions = 0.81 (75/93)
Gap_init rate = 0.03 (33 / 1089), avg. gap size = 3.06 (101 / 33)

4056 18.40 5.43 1.02 scaffold29|size1339158 648149 649087 (686931) rnd-1_family-2#Unknown 373 1352 (1413) m_b208s001i48 99483

  scaffold29|si     648149 TTTTTTCATATTTTCAACTAATTAATTGAAAATCCTCACAACTGACCCTG 648198
                                 i ii vi v   v v             v  viv          
  rnd-1_family-        373 TTTTTTTACGTGCTAAACAATTTAATTGAAAATCGTCCTTACTGACCCTG 422

  scaffold29|si     648199 CCCTCCCTCCCCACAGCCCTCCCAATTCAAATCAATCACATTGGTTCATC 648248
                             v i       i  v        vv  v      iv    i vvv i ?
  rnd-1_family-        423 CCATTCCTCCCCGCACCCCTCCCACATCTAATCAACAACATCGCGACGTN 472

  scaffold29|si     648249 GCCGCGTCCTCTCTGATCAACAGCCCTGCTACCAA-----------GGTC 648287
                                       vii  v       v    iv   -----------    
  rnd-1_family-        473 GCCGCGTCCTCTACAATAAACAGCCGTGCTGGCAAAAAAAGAATCAGGTC 522

  scaffold29|si     648288 AATTTCTCACCCCGTTGGTGAGTTCTCCCATGATTTTTTTTATTTTCAAC 648337
                           ?   v      iviv           v    ----               
  rnd-1_family-        523 NATTGCTCACCTGAGTGGTGAGTTCTGCCAT----TTTTTTATTTTCAAC 568

  scaffold29|si     648338 TATTTAATTGAAAATTGTCAGTGCTGACCCTTCCCTTCCTC-CTATACCC 648386
                                          i   vv i        v         - i i    
  rnd-1_family-        569 TATTTAATTGAAAATCGTCCTTACTGACCCTGCCCTTCCTCTCCACACCC 618

  scaffold29|si     648387 CTCCCACTTATTATCAATTACATCGGCCCATCGCCGTGTCCTCTCTGATC 648436
                                  v vvv     iv      vvv i      i       vi   v
  rnd-1_family-        619 CTCCCACATCAAATCAACAACATCGCGACGTCGCCGCGTCCTCTACGATA 668

  scaffold29|si     648437 AACAGCCCTGCTAACAAAAAAA--ATCAGGTCCATTGCTCACCTGACTGG 648484
                                  v    ii        --                          
  rnd-1_family-        669 AACAGCCGTGCTGGCAAAAAAAGAATCAGGTCCATTGCTCACCTGACTGG 718

  scaffold29|si     648485 TGAGTTCTCCCATTTTTTTATGTTCAACTATTTAATTGAAAATTAAATAG 648534
                                   v            v                      i -i v
  rnd-1_family-        719 TGAGTTCTGCCATTTTTTTATTTTCAACTATTTAATTGAAAATTGA-CAC 767

  scaffold29|si     648535 TTCTGACCCTGCCCTTCCTCCCCATACCCCACCCACTTGTTATCAACCAC 648584
                           vv                  i   i     v     v vvv      v  
  rnd-1_family-        768 GACTGACCCTGCCCTTCCTCTCCACACCCCTCCCACATCAAATCAACAAC 817

  scaffold29|si     648585 GTTGGCCCGTCGCCAAGTAATCTCTGATCAACAG---------------- 648618
                           i i vvv       iv  vv   vi         ----------------
  rnd-1_family-        818 ATCGCGACGTCGCCGCGTCCTCTACGATCAACAGCCGTGCTGGCAAAAAA 867

  scaffold29|si     648619 ---------TCCATTGCTCACCTGACTGGTGAGTTCTCCCATTTTGTTGT 648659
                           ---------    v iv                    v          v 
  rnd-1_family-        868 AGAATCAGGTCCAATAATCACCTGACTGGTGAGTTCTGCCATTTTGTTTT 917

  scaffold29|si     648660 TTGTTTATTTTCAACTATTTAATTGAATATTGTCAGTCCTGACCCTGCCA 648709
                             ---     i                v i  vvv  v           v
  rnd-1_family-        918 TT---TATTTCCAACTATTTAATTGAAAACTGAATGTGCTGACCCTGCCC 964

  scaffold29|si     648710 TTTCTCCCCACAGCCCTCCCGCTTCTTATCAACCATATTGGCCCATTGCT 648759
                             i   i     v       i v  vv      v i  i vvv i i  i
  rnd-1_family-        965 TTCCTCTCCACACCCCTCCCACATCAAATCAACAACATCGCGACGTCGCC 1014

  scaffold29|si     648760 GTGTCCTCTGGGATCAACAGCCCTGCTACCTAAAAACAGAATCAGGTCCA 648809
                            i       vi  v             iv -     v             
  rnd-1_family-       1015 GCGTCCTCTCAGAGCAACAGCCCTGCTGGC-AAAAAAAGAATCAGGTCCA 1063

  scaffold29|si     648810 TTGCTCACCCGGTTGGTAAGTTCTCCCATGTTT-TCTATT---TTCAACC 648855
                             i      i ii    i      v ?  v   - i i  ---      i
  rnd-1_family-       1064 TTACTCACCTGACTGGTGAGTTCTGCNATTTTTATTTGTTCTTTTCAACT 1113

  scaffold29|si     648856 ATTTAATTGAAAATTGTCAGTTCTGACCCTGCCCTTCCTCCC--ATACCC 648903
                                         -     iv      v           i -- v    
  rnd-1_family-       1114 ATTTAATTGAAAAT-GTCAGCGCTGACCATGCCCTTCCTCTCCAAAACCC 1162

  scaffold29|si     648904 CTCCTACTTATTATCAACCACATTGGCCTGTAGCCCCGTCCTCTCTGTTC 648953
                               i    vvv       v        ii v   v         vvv  
  rnd-1_family-       1163 CTCCCACTTCAAATCAACCCCATTGGCCCATCGCCGCGTCCTCTCATATC 1212

  scaffold29|si     648954 AACAGCCCTGCTAACAAAAAAAATCAGATCCATTGCTCACCTGACCGGTG 649003
                             v         ii         v   i      i          i    
  rnd-1_family-       1213 AAGAGCCCTGCTGGCAAAAAAAAACAGGTCCATTACTCACCTGACTGGTG 1262

  scaffold29|si     649004 AGTTCTCCCA------TTTTTTATGTTCAACTATTTAATTGAAAATTAAA 649047
                                 v   ------      v v                      v  
  rnd-1_family-       1263 AGTTCTGCCATGTTTCTTTTTTCTTTTCAACTATTTAATTGAAAATTCAA 1312

  scaffold29|si     649048 AGTTCTGACCCTGCCCTTCCTCCCCATACCCCTCCCACTT 649087
                           vv v    i   i  v      v              v  
  rnd-1_family-       1313 TCTACTGATCCTACCGTTCCTCACCATACCCCTCCCAATT 1352

Matrix = 20p43g.matrix
Kimura (with divCpGMod) = 19.02
Transitions / transversions = 0.64 (67/104)
Gap_init rate = 0.02 (19 / 938), avg. gap size = 3.21 (61 / 19)

3865 18.12 4.87 1.72 scaffold29|size1339158 648318 649221 (686797) rnd-1_family-2#Unknown 370 1301 (1464) m_b208s001i49 99483

  scaffold29|si     648318 TGATTTTTTT-TATTTTCAACTATTTAATTGAAAATTGTCAGTGCTGACC 648366
                             i       -ii vi v   v              i   vv i      
  rnd-1_family-        370 TGGTTTTTTTACGTGCTAAACAATTTAATTGAAAATCGTCCTTACTGACC 419

  scaffold29|si     648367 CTTCCCTTCCTCCT-ATACCCCTCCCACTTATTATCAATTACATCGGCCC 648415
                             v  v       i-ii           v v v     iv      vvv 
  rnd-1_family-        420 CTGCCATTCCTCCCCGCACCCCTCCCACATCTAATCAACAACATCGCGAC 469

  scaffold29|si     648416 ATCGCCGTGTCCTCTCTGATCAACAGCCCTGCTAACAAAAAAA--ATCAG 648463
                           i ?    i       vii  v       v    ii        --     
  rnd-1_family-        470 GTNGCCGCGTCCTCTACAATAAACAGCCGTGCTGGCAAAAAAAGAATCAG 519

  scaffold29|si     648464 GTCCATTGCTCACCTGACTGGTGAGTTCTCCCATTTTTTTATGTTCAACT 648513
                              ?             v           v            v       
  rnd-1_family-        520 GTCNATTGCTCACCTGAGTGGTGAGTTCTGCCATTTTTTTATTTTCAACT 569

  scaffold29|si     648514 ATTTAATTGAAAATTAAATAGTT-CTGACCCTGCCCTTCCTCCCCATACC 648562
                                         ii-- vv  -                  i   i   
  rnd-1_family-        570 ATTTAATTGAAAATCG--TCCTTACTGACCCTGCCCTTCCTCTCCACACC 617

  scaffold29|si     648563 CCACCCACTTGTTATCAACCACGTTGGCCCGTCGCCAAGTAATCTCTGAT 648612
                             v     v vvv      v  i i vvv       iv  vv   vi   
  rnd-1_family-        618 CCTCCCACATCAAATCAACAACATCGCGACGTCGCCGCGTCCTCTACGAT 667

  scaffold29|si     648613 CAACAG-------------------------TCCATTGCTCACCTGACTG 648637
                           v     -------------------------                   
  rnd-1_family-        668 AAACAGCCGTGCTGGCAAAAAAAGAATCAGGTCCATTGCTCACCTGACTG 717

  scaffold29|si     648638 GTGAGTTCTCCCATTTTGTTGTTTGTTTATTTTCAACTATTTAATTGAAT 648687
                                    v       --------                        v
  rnd-1_family-        718 GTGAGTTCTGCCATTTT--------TTTATTTTCAACTATTTAATTGAAA 759

  scaffold29|si     648688 ATTGTCAGTCCTGACCCTGCCATTTCTCCCCACAGCCCTCCCGCTTCTTA 648737
                               v  vvv           v  i   i     v       i v  vv 
  rnd-1_family-        760 ATTGACACGACTGACCCTGCCCTTCCTCTCCACACCCCTCCCACATCAAA 809

  scaffold29|si     648738 TCAACCATATTGGCCCATTGCTGTGTCCTCTGGGATCAACAGCCCTGCTA 648787
                                v i  i vvv i i  i i       iv           v    i
  rnd-1_family-        810 TCAACAACATCGCGACGTCGCCGCGTCCTCTACGATCAACAGCCGTGCTG 859

  scaffold29|si     648788 CCTAAAAACAGAATCAGGTCCATTGCTCACCCGGTTGGTAAGTTCTCCCA 648837
                           v -     v             v iv     i ii    i      v   
  rnd-1_family-        860 GC-AAAAAAAGAATCAGGTCCAATAATCACCTGACTGGTGAGTTCTGCCA 908

  scaffold29|si     648838 ---TG-TTTTCTATTTTCAACCATTTAATTGAAAATTGTCAGTTCTGACC 648883
                           ---  -    i     i    i             i  vvv  v      
  rnd-1_family-        909 TTTTGTTTTTTTATTTCCAACTATTTAATTGAAAACTGAATGTGCTGACC 958

  scaffold29|si     648884 CTGCCCTTCCTC-CCATACCCCTCCTACTTATTATCAACCACATTGGCCT 648932
                                       -   i        i  v vvv      v    i vvvi
  rnd-1_family-        959 CTGCCCTTCCTCTCCACACCCCTCCCACATCAAATCAACAACATCGCGAC 1008

  scaffold29|si     648933 GTAGCCCCGTCCTCTCTGTTCAACAGCCCTGCTAACAAAAAA--AATCAG 648980
                             v   v         v vv             ii       --      
  rnd-1_family-       1009 GTCGCCGCGTCCTCTCAGAGCAACAGCCCTGCTGGCAAAAAAAGAATCAG 1058

  scaffold29|si     648981 ATCCATTGCTCACCTGACCGGTGAGTTCTCCCATTTT------TTATGTT 649024
                           i      i          i          v ?     ------  v v  
  rnd-1_family-       1059 GTCCATTACTCACCTGACTGGTGAGTTCTGCNATTTTTATTTGTTCTTTT 1108

  scaffold29|si     649025 CAACTATTTAATTGAAAATTAAAAGTTCTGACCCTGCCCTTCCTCCCC-A 649073
                                             - ivv  iv      v           i  - 
  rnd-1_family-       1109 CAACTATTTAATTGAAAA-TGTCAGCGCTGACCATGCCCTTCCTCTCCAA 1157

  scaffold29|si     649074 TACCCCTCCCACTTATTATCAACCACATTGGCCTGTTGCCGCGTTCTCTC 649123
                           v             vvv       v        ii i       i     
  rnd-1_family-       1158 AACCCCTCCCACTTCAAATCAACCCCATTGGCCCATCGCCGCGTCCTCTC 1207

  scaffold29|si     649124 TGATCAACAGTCCTGCTTCCAAAAAAATAATCAGGCCCATTGCTCACCTG 649173
                           vv     v  i      vv        -  -    i     i        
  rnd-1_family-       1208 ATATCAAGAGCCCTGCTGGCAAAAAAA-AA-CAGGTCCATTACTCACCTG 1255

  scaffold29|si     649174 ACTGGTGAGTTCTCCCATTTTGTTTTCATTTATTTTCAACTATTTGAT 649221
                                        v    v  vi   --   v             i  
  rnd-1_family-       1256 ACTGGTGAGTTCTGCCATGTTTCTTT--TTTCTTTTCAACTATTTAAT 1301

Matrix = 20p43g.matrix
Kimura (with divCpGMod) = 18.43
Transitions / transversions = 0.68 (65/96)
Gap_init rate = 0.03 (27 / 903), avg. gap size = 2.22 (60 / 27)


516 27.03 9.31 8.65 scaffold29|size1339158 647945 649082 (686936) C rnd-1_family-6#Unknown (188) 1163 19 m_b208s001i47 99484

  scaffold29|si     647945 TGTTGTGTTATGGCGATTTTGATTTTTT-TTTGCACAAAACTATTTAATT 647993
                             v  v   v v  ii  ivv       -    ?v   --          
C rnd-1_family-       1163 TGGTGAGTTTTTGCAGTTCGCATTTTTTATTTGNTCAA--CTATTTAATT 1116

  scaffold29|si     647994 GAAAATCGTCGCAACTCTGACCCTGCCATTCCTCCCCACACCCCTCCCAC 648043
                            i  v   i   vv v      -     iv  -    i    i ----- 
C rnd-1_family-       1115 GGAACTCGCCGCCCCGCTGACC-TGCCACGCC-CCCCGCACCTC-----C 1073

  scaffold29|si     648044 ATCTAATTG----ACCACATCGTCCCATTGCCGCGTCCTCTCAGATCAAT 648089
                             v-     ----   -  -  i    i-      i    i iviv  vi
C rnd-1_family-       1072 ATG-AATTGCAANACC-CA-CGCCCCAC-GCCGCGCCCTCCCGCGGCATC 1027

  scaffold29|si     648090 AGCCCTGCTTTCAAAAAAAGAATCAGGTCTATTGCTCATCTGACTGGTGA 648139
                            i  ivi ivi ?         v    ? v    vi iiiiv v      
C rnd-1_family-       1026 AACCTAACCGCCNAAAAAAGAAGCAGGNCGATTGACCGCTCCAGTGGTGA 977

  scaffold29|si     648140 GTT-----CTC-----CCATTT-TTTCATATTTTCAACTAATTAATTGAA 648178
                              -----i  ----- v    -   i  v iv       v  ?    i 
C rnd-1_family-        976 GTTTTGTGTTCGATCGCGATTTGTTTTATTTCGTCAACTATTTNATTGGA 927

  scaffold29|si     648179 AAT--CCTCACAACTGACCCTGCCCTCCCTCCCCACAGCCCTCCCAATTC 648226
                            ? -- i  v vi    -      v  iiiiv   ----  i   ?vi  
C rnd-1_family-        926 ANTCGCTTCCCCGCTGA-CCTGCCATCTTCTGCCA----CCCCCCNTCTC 882

  scaffold29|si     648227 AAATCAATCACATTGGTTCATCGCCGCGTCCTCTC-TG--ATCAA--CAG 648271
                           -v  v   i   --iiii vv       i    i -i --     --i i
C rnd-1_family-        881 -CATGAATTACA--AACCCCACGCCGCGCCCTCCCGCGGCATCAATTTAA 835

  scaffold29|si     648272 CCCTGCTACCAAGGTCAATTTCTCACC--CCGTTGGTGAGTTCTCCCATG 648319
                           vv    v --   ivv ii?vvv  i --  iv         i v --- 
C rnd-1_family-        834 AGCTGCAA--AAGAGAAGCNGGACATCGACCAGTGGTGAGTTTTGC---G 790

  scaffold29|si     648320 ATTTTTTTTATTTTCAACTATTTA-ATTGAAAATTGTCA--GTGCTGACC 648366
                                  v v v     i     v-  i---- i   vi-- i    -i 
C rnd-1_family-        789 ATTTTTTATTTGTTCAATTATTTCTATC----ACTGTGGACGCGCTG-TC 745

  scaffold29|si     648367 CTTCC--CTTCCTCCTATACCCCTCCCACTTATTATCAATTACATCGGCC 648414
                             v  --    ?v  ---         v ----i  v v   v  v v  
C rnd-1_family-        744 CTGCCATCTTCNGCC---ACCCCTCCCTC----CATGACTTAAATAGCCC 702

  scaffold29|si     648415 CATCGCCGTGTCCTCTCTGATCAACAGC-CCTGCTA-----ACAAAAAAA 648458
                             -     i i    i ------i i  -i vii  ----- v     i 
C rnd-1_family-        701 CA-CGCCGCGCCCTCCC------GCGGCTTCAATTAAAGAGAGAAAAAGA 659

  scaffold29|si     648459 ATCAGGTCCATTGCTCACCTGACTGGTGAGTTCTCCCATTTTTT-TATGT 648507
                            v    v v    ?i    iv v         i i vi    ? - v  i
C rnd-1_family-        658 AGCAGGACAATTGNCCACCCCAGTGGTGAGTTTTTCAGTTTTNTATTTGC 609

  scaffold29|si     648508 TCAACTATTTAATTGAAAATTAAATAGTTCTGACCCTGCC--CTTCCTCC 648555
                                          -i  i vi iivii    -     ?--      --
C rnd-1_family-        608 TCAACTATTTAATTG-GAACTCGACGTCCCTGA-CCTGCNATCTTCCT-- 563

  scaffold29|si     648556 CCATACCCCACCCACTTG--TTATCAACCACGTTGGCCCGTCGCCAAGTA 648603
                              ii    v v   v  --   iv    v  i---   vv    iv iv
C rnd-1_family-        562 CCACGCCCCTCGCACATGAATTACAAACCCCGC---CCCCACGCCGCGCC 516

  scaffold29|si     648604 ATCTC-TG------ATC-AACAGTC----------C------ATTGCTCA 648629
                           v  i -  ------   -   ? i ---------- ------    vi  
C rnd-1_family-        515 CTCCCGTGGCAGATATCTAACNGCCAAAAAAGAAGCAGGAAGATTGACCA 466

  scaffold29|si     648630 --CCTGACTGGTGAGTTCTCCCATTTTGTTGTTTGTTTATTT--TCAACT 648675
                           --    --       --------     -- i -- i     --i     
C rnd-1_family-        465 CTCCTG--TGGTGAG--------TTTTG--GCT--TCTATTTGCCCAACT 430

  scaffold29|si     648676 ATTTA--ATTGAATATTGTCAGTCCTGACCCTGCCATTTCTCCCCACAGC 648723
                             ?  --      vv i v ivi     -     v  i ii i    vv 
C rnd-1_family-        429 ATNTATTATTGAAACTCGACGCCCCTGA-CCTGCGATCTTCCTCCACCCC 381

  scaffold29|si     648724 CCTCCCGCTT--CTTATCAACCATATTGGCCCATTGCTGTGTCCTC---T 648768
                            v  vi vv --v  i-     vi -i v    -i  i i i    ---i
C rnd-1_family-        380 CATCGTGAATGAATTG-CAACCCCA-CGCCCCA-CGCCGCGCCCTCCCAC 334

  scaffold29|si     648769 GG----GATCAACAGCCCTGCTACCTAAAAACAGAATCAGGTCCATTGCT 648814
                             ----i  i     ----  ------    v    v    v v  i vi
C rnd-1_family-        333 GGAAANAATTAACAG----GC------AAAAAAGAAGCAGGACAATCGAC 294

  scaffold29|si     648815 CA--CCCGGTTGGTAAGTTCTCCCATGTTTTCTATTTTCAA-CCATTTAA 648861
                             -- i  --    i    - iv   - v  i  i  v   - i    v 
C rnd-1_family-        293 CAATCTCG--TGGTGAGTT-TTGCAT-TATTTTACTTGCAATCTATTTCA 248

  scaffold29|si     648862 TTGAAAAT---TGTCAGTTCTGACCCTGCCCTTC--CTCCCATACCCCTC 648906
                              v  v ---  i ---i    -      v i --     -i       
C rnd-1_family-        247 TTGTAACTCAATGCC---CCTGA-CCTGCCGTCCATCTCCC-CACCCCTC 203

  scaffold29|si     648907 --CTACTTATTATCAACCACAT-TGGCCT---GTAGCCCCGTCCTCT--- 648947
                           --   ivv    iv v  v   -  v   ---  v  v  v   iv ---
C rnd-1_family-        202 CTCTATGAATTACAATCCCCATATGCCCTCACGTCGCGCCTTCCCATGGG 153

  scaffold29|si     648948 --CTGTTCAACAGCCCTGCTAACAAAAAA-AATCAGATCCATTG-CTCAC 648993
                           -- vi  i     --------i       -  v   iv v    - vv i
C rnd-1_family-        152 AGCAATTTAACAG--------GCAAAAAAGAAGCAGGACAATTGACAAAT 111

  scaffold29|si     648994 CTGACCGGTGAGTTCT-CCCATTTTT-TATGTTCAACTATTTAATTGAAA 649041
                            iv -i   i    i -vv       - v  ii         v    v  
C rnd-1_family-        110 CCCA-TGGTAAGTTTTGGACATTTTTGTTTGCCCAACTATTTCATTGTAA 62

  scaffold29|si     649042 ATTAAAAGTTCTGACCCTGC---CCTTCCTCCCCATACCCCTCC 649082
                           v?ii v vii  v -     --- i i    v i i  i   ? 
C rnd-1_family-         61 CNCGACATCCCTCA-CCTGCAATCTTCCCTCACTACACTCCTNC 19

Matrix = 20p43g.matrix
Kimura (with divCpGMod) = 30.54
Transitions / transversions = 1.10 (147/134)
Gap_init rate = 0.12 (141 / 1137), avg. gap size = 1.45 (205 / 141)

2490 8.72 1.83 13.83 scaffold29|size1339158 649039 649531 (686487) C rnd-1_family-39#Unknown (0) 1184 744 m_b208s001i50 99484

  scaffold29|si     649039 AAAATTAAA-AGTTCTGACCCTGCCCTTCCTCCCCATACCCCTCCCACTT 649087
                                    -                                        
C rnd-1_family-       1184 AAAATTAAATAGTTCTGACCCTGCCCTTCCTCCCCATACCCCTCCCACTT 1135

  scaffold29|si     649088 ATTATCAACCACATTGGCCTGTTGCCGCGTTCTCTCTGATCAACAGTCCT 649137
                                         i    i  i       i               i   
C rnd-1_family-       1134 ATTATCAACCACATCGGCCCGTCGCCGCGTCCTCTCTGATCAACAGCCCT 1085

  scaffold29|si     649138 GCTTCCAAAAAAATAATCAGGCCCATTGCTCACCTGACTGGTGAGTTCTC 649187
                              ??                                             
C rnd-1_family-       1084 GCTNNCAAAAAAATAATCAGGCCCATTGCTCACCTGACTGGTGAGTTCTC 1035

  scaffold29|si     649188 CCATTTTGTTTTCATTTATTTTCAACTATTTGATACTGAGGCTCTGGGCA 649237
                                        v                  - vi   v  --- ----
C rnd-1_family-       1034 CCATTTTGTTTTCTTTTATTTTCAACTATTTG-TTTTGATGC---G---- 993

  scaffold29|si     649238 AGAAGTTGCCACCCCTCCTGTTTTGATGTGTGCCATTTTCTCTACAACAT 649287
                           ------     ---------    ------------    --        
C rnd-1_family-        992 ------TGCCA---------TTTT------------TTTC--TACAACAT 972

  scaffold29|si     649288 TCAATGTAAAAAGTCACCTGCTGTGTCAACACTCACCCACCATGATGATT 649337
                           viv              v                       v        
C rnd-1_family-        971 ATCATGTAAAAAGTCACGTGCTGTGTCAACACTCACCCACCCTGATGATT 922

  scaffold29|si     649338 TCCACCACATCGTCAGAATTCAGCCTACCACACAAACACCATCGCAGATA 649387
                              i                                              
C rnd-1_family-        921 TCCGCCACATCGTCAGAATTCAGCCTACCACACAAACACCATCGCAGATA 872

  scaffold29|si     649388 TTAAATTTCTGCCACCACACAATCCAAGGACACAACACAGAAACCAACAC 649437
                                i          i         v  -----------------    
C rnd-1_family-        871 TTAAACTTCTGCCACCGCACAATCCATGG-----------------ACAC 839

  scaffold29|si     649438 AACAATCAAATTTAAAATGACGATTGC----AACAACTAA----CACGCA 649479
                                  i    v vi i      v  ----ii    vi ----   i  
C rnd-1_family-        838 AACAATCGAATTAACGACGACGATGGCCGCTGGCAACGGAAACCCACACA 789

  scaffold29|si     649480 ACAATCAAAATAACGACGATGATGGCCGCTGGCAACAGAAACCCACACAA 649529
                                    vv   i    i i  v vi -     -   -----      
C rnd-1_family-        788 ACAATCAAATGAACAACGACGGTGTCAAC-GGCAA-AGA-----ACACAA 746

  scaffold29|si     649530 CA 649531
                             
C rnd-1_family-        745 CA 744

Matrix = 20p43g.matrix
Kimura (with divCpGMod) = 7.05
Transitions / transversions = 1.31 (21/16)
Gap_init rate = 0.13 (64 / 492), avg. gap size = 1.09 (70 / 64)

6050 8.95 3.32 0.97 scaffold29|size1339158 649392 650294 (685724) C rnd-1_family-39#Unknown (260) 924 1 m_b208s001i51 99484

  scaffold29|si     649392 ATTTCTGCCAC--CA-CACAATCCAAGGACACAACACAGAAACCAACACA 649438
                                i     -- i-  v   i  - vvi  v     i v    v i  
C rnd-1_family-        924 ATTTCCGCCACATCGTCAGAATTCA-GCCTACCACACAAACACCATCGCA 876

  scaffold29|si     649439 ACAATCAAATTTAAAATGACGATTGCAACAACTAAC--ACGCAACAATCA 649486
                           ivv  i   i  v---  v - ii   -   iiv i--  i        i
C rnd-1_family-        875 GATATTAAACTTC---TGCC-ACCGCA-CAATCCATGGACACAACAATCG 831

  scaffold29|si     649487 AAATAACGACGATGATGGCCGCTGGCAACAGAAACCCACACAACAATCAA 649536
                             v         i                i                    
C rnd-1_family-        830 AATTAACGACGACGATGGCCGCTGGCAACGGAAACCCACACAACAATCAA 781

  scaffold29|si     649537 ATGAACAAAGATGGTGTCAACAGCAAGGAACACAACACTACTTACAACTT 649586
                                   v  i         i    i                       
C rnd-1_family-        780 ATGAACAACGACGGTGTCAACGGCAAAGAACACAACACTACTTACAACTT 731

  scaffold29|si     649587 GAA----ATTGCAATTGTGTTCAACTCTATTGCAAACCCAAAAATGATTT 649632
                              ----  i        v           i                   
C rnd-1_family-        730 GAACGACATCGCAATTGTTTTCAACTCTATCGCAAACCCAAAAATGATTT 681

  scaffold29|si     649633 CTAATAAACGCAACACGTAGACTGATCACCAAAAAACAT----------- 649671
                                                                i -----------
C rnd-1_family-        680 CTAATAAACGCAACACGTAGACTGATCACCAAAAAACGTTTTTCATGTCA 631

  scaffold29|si     649672 ----------AGGTTAGACACATCACCAACCAGCATGGCCCAAATTTGTG 649711
                           ----------                      i       v    v    
C rnd-1_family-        630 ATGTNGTATAAGGTTAGACACATCACCAACCAACATGGCCAAAATATGTG 581

  scaffold29|si     649712 TATGTTGTAACTTAAAACCTAAGGAATGTTTTCAACATAAGGGCATCACG 649761
                             i  i     v  v?          i              i       v
C rnd-1_family-        580 TACGTCGTAACGTATNACCTAAGGAACGTTTTCAACATAAGAGCATCACT 531

  scaffold29|si     649762 GAATGCAAAATTGTAGCATATTACCCAAAAATATTTCTCAACATAGACGC 649811
                                                               i             
C rnd-1_family-        530 GAATGCAAAATTGTAGCATATTACCCAAAAATATTTTTCAACATAGACGC 481

  scaffold29|si     649812 ATCATGTAAATGTATCACCAAAAATGTTACAGTTCACCAAAAACTGTTTT 649861
                            i  i                         i                   
C rnd-1_family-        480 ACCACGTAAATGTATCACCAAAAATGTTACGGTTCACCAAAAACTGTTTT 431

  scaffold29|si     649862 CAATGCAAATGCATGACAGACCATATTATGAAAACACATCATTCGTTTTC 649911
                                    i                ---         ?           
C rnd-1_family-        430 CAATGCAAACGCATGACAGACCATAT---GAAAACACANCATTCGTTTTC 384

  scaffold29|si     649912 TCTGCCTAAATCATGCTTTCAACGTACCTTATAACCAACATTACCAAAAT 649961
                                                                    ?i       
C rnd-1_family-        383 TCTGCCTAAATCATGCTTTCAACGTACCTTATAACCAACATNGCCAAAAT 334

  scaffold29|si     649962 ATGTGTACATCGTAATCTAAAACCTAAGGAAGGTTTTCAACATAAAAGCA 650011
                                   i      iv  v                              
C rnd-1_family-        333 ATGTGTACGTCGTAACGTATAACCTAAGGAAGGTTTTCAACATAAAAGCA 284

  scaffold29|si     650012 TCACTGAATGCAAAATTGTAGCACATTACCCAATGTTAACTCATTACTTG 650061
                                                  i         i               i
C rnd-1_family-        283 TCACTGAATGCAAAATTGTAGCATATTACCCAACGTTAACTCATTACTTA 234

  scaffold29|si     650062 CAATGTGATAACACAGCATTCATTTTTATTATCTTGATATTGATCACTTG 650111
                                                      vvi     i            ?i
C rnd-1_family-        233 CAATGTGATAACACAGCATTCATTTTTCACATCTTAATATTGATCACTNA 184

  scaffold29|si     650112 TTAGAATGACACACGTCTGACTGGATTTCCAAAAATGGTTTTCTGTTTAA 650161
                                         vv           v               i      
C rnd-1_family-        183 TTAGAATGACACACCACTGACTGGATTACCAAAAATGGTTTTCCGTTTAA 134

  scaffold29|si     650162 ACACACCACAAAAATACATCACCAAAAACTGTTTTCAATGCAAACACATG 650211
                                     v                                  i    
C rnd-1_family-        133 ACACACCACATAAATACATCACCAAAAACTGTTTTCAATGCAAACGCATG 84

  scaffold29|si     650212 ACAGACAATATGAAAACACAGCATTCCATTTCTCTGCCCAAATCATGCTT 650261
                                 v                   vv          i           
C rnd-1_family-         83 ACAGACCATATGAAAACACAGCATTCATTTTCTCTGCCTAAATCATGCTT 34

  scaffold29|si     650262 TCATCGTACCTTATAACTACCGTGGACAATGGA 650294
                                            i v i   v       
C rnd-1_family-         33 TCATCGTACCTTATAACCAACATGGCCAATGGA 1

Matrix = 20p43g.matrix
Kimura (with divCpGMod) = 6.98
Transitions / transversions = 1.50 (48/32)
Gap_init rate = 0.02 (15 / 902), avg. gap size = 2.60 (39 / 15)

4677 3.19 0.00 2.66 scaffold29|size1339158 650247 650825 (685193) C rnd-1_family-113#Unknown (0) 564 1 m_b208s001i52 99484

  scaffold29|si     650247 GCCCAAATCATGCTTTCATCGTACCTTATAACTACCGTGGACAATGGACC 650296
                                                             v         i     
C rnd-1_family-        564 GCCCAAATCATGCTTTCATCGTACCTTATAACTAGCGTGGACAACGGACC 515

  scaffold29|si     650297 CACTCCGACAACACGACGACAACCATGCCACAACAACCACGCCACAACAA 650346
                               i       v            --------------         i 
C rnd-1_family-        514 CACTTCGACAACCCGACGACAACCA--------------CGCCACAACGA 479

  scaffold29|si     650347 CCACGCCACAACGACGAAGCCACGATGACACAACCACGAACATACATAAA 650396
                                                                             
C rnd-1_family-        478 CCACGCCACAACGACGAAGCCACGATGACACAACCACGAACATACATAAA 429

  scaffold29|si     650397 CGAAGCCACGACAGATAAACCAACATGGAAGACAATGCTAAATCACTTCT 650446
                                                    i               v        
C rnd-1_family-        428 CGAAGCCACGACAGATAAACCAACACGGAAGACAATGCTAACTCACTTCT 379

  scaffold29|si     650447 GCAGAAAGTGTCTGTTGCATTGTCTTGCAAACACTTCTGAAATGACTACC 650496
                                                                     i       
C rnd-1_family-        378 GCAGAAAGTGTCTGTTGCATTGTCTTGCAAACACTTCTGAAACGACTACC 329

  scaffold29|si     650497 ATAAAACTGAATGGGATTATTTTGAACCACCTACCATCAGATCTATTGAG 650546
                                   ?            ?               ?            
C rnd-1_family-        328 ATAAAACTNAATGGGATTATTNTGAACCACCTACCATNAGATCTATTGAG 279

  scaffold29|si     650547 CATTGTTCGCCGAAGTTTCGGCCAGCTTAATCCTCTACTCGTCCATAACT 650596
                              i             v                   -   i        
C rnd-1_family-        278 CATCGTTCGCCGAAGTTACGGCCAGCTTAATCCTCTA-TCGCCCATAACT 230

  scaffold29|si     650597 TTTAGGCATTCACGTTTTTATCATCAAAAACTGCATAGACTAACCTTACG 650646
                                             i                               
C rnd-1_family-        229 TTTAGGCATTCACGTTTTCATCATCAAAAACTGCATAGACTAACCTTACG 180

  scaffold29|si     650647 TGACTCACAACAATACTATAACATTTTGTTCTCAAAACAACACATCAATC 650696
                                                             i        ?      
C rnd-1_family-        179 TGACTCACAACAATACTATAACATTTTGTTCTCAGAACAACACNTCAATC 130

  scaffold29|si     650697 TATTTACTAATTGTAAATGTCTTTTGAGCTCAAAATGACTCAGTTTTCAA 650746
                                      i                                      
C rnd-1_family-        129 TATTTACTAATCGTAAATGTCTTTTGAGCTCAAAATGACTCAGTTTTCAA 80

  scaffold29|si     650747 CTTAACTATATCACGTACAATATCAATCAAGTACACACTACAGCTTCTGC 650796
                                                ii       v       i      ?    
C rnd-1_family-         79 CTTAACTATATCACGTACAATGCCAATCAATTACACACCACAGCTNCTGC 30

  scaffold29|si     650797 TAAAAAATCTTGCAGCGGCTGCTGGTAAT 650825
                                                  ?     
C rnd-1_family-         29 TAAAAAATCTTGCAGCGGCTGCTNGTAAT 1

Matrix = 20p43g.matrix
Kimura (with divCpGMod) = 2.30
Transitions / transversions = 2.60 (13/5)
Gap_init rate = 0.03 (15 / 578), avg. gap size = 1.00 (15 / 15)


269 14.27 8.33 2.63 scaffold29|size1339158 650798 650869 (685149) C rnd-1_family-72#Unknown (698) 188 113 m_b208s001i53 99485

  scaffold29|si     650798 AAAAAATCTTGCAGCGGCTGCTGGTAATT---TGG-AGGT-GTCACAGTC 650842
                                                        ---   -    -  vvi   i
C rnd-1_family-        188 AAAAAATCTTGCAGCGGCTGCTGGTAATTCCATGGAAGGTAGTGTTAGTT 139

  scaffold29|si     650843 GTACGTCTTGGGTTTACACGTTG-ACGC 650869
                           vi v -     i ii    -   -    
C rnd-1_family-        138 TCAAG-CTTGGATCCACAC-TTGTACGC 113

Matrix = 20p43g.matrix
Kimura (with divCpGMod) = 16.01
Transitions / transversions = 1.50 (6/4)
Gap_init rate = 0.08 (6 / 71), avg. gap size = 1.33 (8 / 6)


1270 9.35 0.00 3.85 scaffold29|size1339158 650823 651011 (685007) C genome_1_12094#DNA (85) 480 299 m_b208s001i54 99473

  scaffold29|si     650823 AATTTGGAGGTGTCACAGTCGTACGTCTTGGGTTTACACGTTGACGCCTC 650872
                                          v                 v v         i    
C genome_1_1209        480 AATTTGGAGGTGTCAAAGTCGTACGTCTTGGGTGTCCACGTTGACACCTC 431

  scaffold29|si     650873 AAATTTGCAAGCCACCGTTTTTAAATTGGTCTGACCGTGACCCTGACAAC 650922
                                   i   v              v                    i 
C genome_1_1209        430 AAATTTGCGAGCGACCGTTTTTAAATTCGTCTGACCGTGACCCTGACAGC 381

  scaffold29|si     650923 TGCTCAGCACAGCCAACCAAAAGAAATTTCATGATCACATGTAATGTTGT 650972
                              i---   v   -    v           i    i  i          
C genome_1_1209        380 TGCC---CACCGCC-ACCATAAGAAATTTCACGATCGCACGTAATGTTGT 335

  scaffold29|si     650973 TAGTAACAACATTATAGGCAACTACAACCTCACAGAACC 651011
                           ---           i     v           i      
C genome_1_1209        334 ---TAACAACATTACAGGCACCTACAACCTCATAGAACC 299

Matrix = 20p43g.matrix
Kimura (with divCpGMod) = 7.75
Transitions / transversions = 1.12 (9/8)
Gap_init rate = 0.04 (7 / 188), avg. gap size = 1.00 (7 / 7)

1209 9.76 16.89 4.37 scaffold29|size1339158 651019 651243 (684775) C genome_1_12094#DNA (313) 252 1 m_b208s001i55 99473

  scaffold29|si     651019 AGGGAAGAAATTGTGGGCGCCAACTCAATTTTAGAGGAATTCAGTCTATG 651068
                                                   v         iv     i      i 
C genome_1_1209        252 AGGGAAGAAATTGTGGGCGCCAACACAATTTTAGGCGAATTTAGTCTACG 203

  scaffold29|si     651069 GGAGGAATTCAGTACTC-----------------------AAATTTGAGG 651095
                                            -----------------------          
C genome_1_1209        202 GGAGGAATTCAGTACTCTCTACGACTTGCGAGCAACTGACAAATTTGAGG 153

  scaffold29|si     651096 GTCTACTAACAAATTTGATCAAATTTGTTGGTC---------------TT 651130
                                                        i   ---------------  
C genome_1_1209        152 GTCTACTAACAAATTTGATCAAATTTGTTAGTCGAACGTTTTTTATATTT 103

  scaffold29|si     651131 GTTAGTTCACTTCGCCGGACCAGTGACATCAGACAAAAAAGGGATAAAAT 651180
                                                i    i   vv- v iii  i        
C genome_1_1209        102 GTTAGTTCACTTCGCCGGACCGGTGATATCCT-CTAGGGAGAGATAAAAT 54

  scaffold29|si     651181 GACTAACAAATTTGCCATCGGTCGTAGTCGGTTGCTCGCTAATTTGAAAA 651230
                                        iv----------       i      v      v   
C genome_1_1209         53 GACTAACAAATTTAA----------AGTCGGTCGCTCGCAAATTTGCAAA 14

  scaffold29|si     651231 ATGTGGACACTCT 651243
                            i           
C genome_1_1209         13 ACGTGGACACTCT 1

Matrix = 20p43g.matrix
Kimura (with divCpGMod) = 8.63
Transitions / transversions = 1.62 (13/8)
Gap_init rate = 0.06 (13 / 224), avg. gap size = 3.77 (49 / 13)


3433 8.95 0.43 0.43 scaffold29|size1339158 651244 651703 (684315) genome_4_8562#DNA 75 534 (0) m_b208s001i56 99486

  scaffold29|si     651244 AATAGGTTAGCGTAAGTGTTTTTTTG-GTCCTTACCATACGCTATCACTA 651292
                                           i        v-         i       v     
  genome_4_8562         75 AATAGGTTAGCGTAAGCGTTTTTTTCCGTCCTTACCGTACGCTAACACTA 124

  scaffold29|si     651293 ACGGACATTCATCAAGGATCCGTATTTAATGGTTATGAGCACACAGACCC 651342
                                 i                v                          
  genome_4_8562        125 ACGGACGTTCATCAAGGATCCGTTTTTAATGGTTATGAGCACACAGACCC 174

  scaffold29|si     651343 TCCAA-TTAAGATTTGAATTATGTTGACGAAACATCGACCGACGTTCCCT 651391
                                -  v               i   v                     
  genome_4_8562        175 TCCAAATTCAGATTTGAATTATGTCGACCAAACATCGACCGACGTTCCCT 224

  scaffold29|si     651392 TGAGATCGTGTAAAACCCATGGAAAGTACTTAGTACAGAAAAAAACATCA 651441
                                 i         v    i       v      i--           
  genome_4_8562        225 TGAGATTGTGTAAAACACATGAAAAGTACGTAGTACG--AAAAAACATCA 272

  scaffold29|si     651442 GAAATCCTCACAAGATCGACATCTTGACCATAGCATCCGCATATCCACCC 651491
                                i                  i           i             
  genome_4_8562        273 GAAATTCTCACAAGATCGACATCTCGACCATAGCATTCGCATATCCACCC 322

  scaffold29|si     651492 AATCATCAGGCCCGAGGGAATATCATTACAAATGCATCCAAGAACATTTT 651541
                               i                     v  i  i                 
  genome_4_8562        323 AATCGTCAGGCCCGAGGGAATATCATAACGAACGCATCCAAGAACATTTT 372

  scaffold29|si     651542 GTGTGTGTTTTGAGTACTAGTTCCTCTGATGAAATAATTCAAATCTGTTC 651591
                           v                             i                  v
  genome_4_8562        373 TTGTGTGTTTTGAGTACTAGTTCCTCTGATAAAATAATTCAAATCTGTTG 422

  scaffold29|si     651592 GCGTTCCCGTATGATGGTAAGGATGGCAAAAACGACTTTGTCAACATATG 651641
                            i        v            i  ii                    i 
  genome_4_8562        423 GTGTTCCCGTCTGATGGTAAGGACGGTGAAAACGACTTTGTCAACATACG 472

  scaffold29|si     651642 TTGATCATACACAAAATGAGGGAATGTACATTAACATCAATGTCGACCCT 651691
                                ii    v                 i     i    i  i   vvv
  genome_4_8562        473 TTGATTGTACAGAAAATGAGGGAATGTACGTTAACGTCAACGTTGACAGG 522

  scaffold29|si     651692 TAAGGATGGGCC 651703
                                i      
  genome_4_8562        523 TAAGGGTGGGCC 534

Matrix = 20p43g.matrix
Kimura (with divCpGMod) = 6.48
Transitions / transversions = 1.73 (26/15)
Gap_init rate = 0.01 (4 / 459), avg. gap size = 1.00 (4 / 4)


282 15.04 0.00 5.00 scaffold29|size1339158 651782 651844 (684174) rnd-5_family-2086#Unknown 615 674 (371) m_b208s001i57 99487

  scaffold29|si     651782 GTAGCGGTGGATGGTATGGTATCCAGATTTTTTCAAAATCTTTTAGTTGT 651831
                              ii?  i   i-  i  v   v                --        
  rnd-5_family-        615 GTAATNGTAGATA-TACGGAATCAAGATTTTTTCAAAATC--TTAGTTGT 661

  scaffold29|si     651832 GTTGGTAACCGAG 651844
                                v   i   
  rnd-5_family-        662 GTTGGAAACTGAG 674

Matrix = 20p43g.matrix
Kimura (with divCpGMod) = 15.34
Transitions / transversions = 2.00 (6/3)
Gap_init rate = 0.05 (3 / 62), avg. gap size = 1.00 (3 / 3)


277 10.07 0.00 8.00 scaffold29|size1339158 651801 651854 (684164) C rnd-1_family-91#Unknown (0) 69 20 m_b208s001i58 99488

  scaffold29|si     651801 TATCCAGATTTTTTCAAAATCTTTTAGTTGTGTTGGTAACCGAGACCTAT 651850
                               v                --             v   i   -- ii 
C rnd-1_family-         69 TATCAAGATTTTTTCAAAATC--TTAGTTGTGTTGGAAACTGAG--CCGT 24

  scaffold29|si     651851 TTTC 651854
                               
C rnd-1_family-         23 TTTC 20

Matrix = 20p43g.matrix
Kimura (with divCpGMod) = 8.48
Transitions / transversions = 1.50 (3/2)
Gap_init rate = 0.08 (4 / 53), avg. gap size = 1.00 (4 / 4)


449 3.51 0.00 1.75 scaffold29|size1339158 651924 651981 (684037) genome_1_94420-9]2#Unspecified 4 60 (447) m_b208s001i60 99489

  scaffold29|si     651924 AAGACAGGCAACTTCACCAAAAAATTGCTCAACTATCGACCTAAGTATCG 651973
                                         ii      -                           
  genome_1_9442          4 AAGACAGGCAACTTTGCCAAAA-ATTGCTCAACTATCGACCTAAGTATCG 52

  scaffold29|si     651974 ACCCTATC 651981
                                   
  genome_1_9442         53 ACCCTATC 60

Matrix = 20p43g.matrix
Kimura (with divCpGMod) = 3.64
Transitions / transversions = 1.00 (2/0)
Gap_init rate = 0.02 (1 / 57), avg. gap size = 1.00 (1 / 1)


4052 13.02 0.17 0.17 scaffold29|size1339158 651983 652559 (683459) C genome_7_7989#DNA (0) 577 1 m_b208s001i61 99490

  scaffold29|si     651983 GCAAGATATGCAACTTTCAACTGTGGCGATAAGTATCGCCAGATGGAGTT 652032
                                 i v         i   v    i                     i
C genome_7_7989        577 GCAAGACAGGCAACTTTCGACTTTGGCAATAAGTATCGCCAGATGGAGTC 528

  scaffold29|si     652033 GTCAGAT-TCGTCGAGAAAATTTTGAGTGTCATCACCAGGTCGTCACTTA 652081
                                  -     i         i       i         i        
C genome_7_7989        527 GTCAGATGTCGTCAAGAAAATTTCGAGTGTCGTCACCAGGTTGTCACTTA 478

  scaffold29|si     652082 AGTCATCAATGGAAGTCGCCTAATGTTGTCCGGGTCGTTGGGTTTGTATT 652131
                               i    i  v    i  i     i           i   v i     
C genome_7_7989        477 AGTCGTCAACGGTAGTCACCCAATGTCGTCCGGGTCGTCGGGGTCGTATT 428

  scaffold29|si     652132 TCAGTCACCACTTGTGTCATCAGGTGTAGTCGAATACCATTGGCCACTTA 652181
                            ii   ii      v   i           ii i    i  v i      
C genome_7_7989        427 TTGGTCGTCACTTGAGTCGTCAGGTGTAGTTAAGTACCGTTCGTCACTTA 378

  scaffold29|si     652182 AATTTGCTGTCATCACTTATGGTGGTTAGTTGTGTTCGTCGTCACCTTGT 652231
                                  ii  i      vv                i             
C genome_7_7989        377 AATTTGCCATCGTCACTTTAGGTGGTTAGTTGTGTTTGTCGTCACCTTGT 328

  scaffold29|si     652232 TGCCCTTGTATTCACATGGTCATAACGAGTCATGTATGCAAGGATGTCAA 652281
                             i      vv    v         iv        i       vi     
C genome_7_7989        327 TGTCCTTGTTGTCACTTGGTCATAATCAGTCATGTGTGCAAGGTCGTCAA 278

  scaffold29|si     652282 TGTTATCACGTGGGTCCTCTGTGACATCATAATGGGTAGTCACAAAGTAG 652331
                              ii           v        i                   i    
C genome_7_7989        277 TGTCGTCACGTGGGTCGTCTGTGACGTCATAATGGGTAGTCACAAGGTAG 228

  scaffold29|si     652332 TAATGGTCACAATAGGGGTCGTCGGAATGTCTTCACCTTAAGTTGTCAGA 652381
                                   ii  ii         ii                  ii     
C genome_7_7989        227 TAATGGTCGTAACGGGGGTCGTCAAAATGTCTTCACCTTAAGTCATCAGA 178

  scaffold29|si     652382 TTCATGAAAATGTCTTCACCAGTGGTCTTCAGGGTCATCAAAATGTCATC 652431
                           v    v                                            
C genome_7_7989        177 GTCATCAAAATGTCTTCACCAGTGGTCTTCAGGGTCATCAAAATGTCATC 128

  scaffold29|si     652432 CCCAGCAGTTGTCAGGGTCATCCAATGGTCATGAAAAGTAGTCACATGAC 652481
                           v        i         i   i      i     i             
C genome_7_7989        127 ACCAGCAGTCGTCAGGGTCGTCCGATGGTCGTGAAAGGTAGTCACATGAC 78

  scaffold29|si     652482 TGAAAAAAATGCCACAGTCATCATTTGTTGTCAGTTTGGCTCACCAGAAA 652531
                            -v          i     i   i     i                    
C genome_7_7989         77 T-CAAAAAATGCCGCAGTCGTCACTTGTTATCAGTTTGGCTCACCAGAAA 29

  scaffold29|si     652532 CTTCCACTTGTCAAAGTTGCCTATCTTG 652559
                                  v  v           i     
C genome_7_7989         28 CTTCCACGTGGCAAAGTTGCCTGTCTTG 1

Matrix = 20p43g.matrix
Kimura (with divCpGMod) = 9.93
Transitions / transversions = 2.75 (55/20)
Gap_init rate = 0.00 (2 / 576), avg. gap size = 1.00 (2 / 2)


2018 15.84 10.39 0.00 scaffold29|size1339158 652569 652953 (683065) genome_1_94420-9]2#Unspecified 81 505 (2) m_b208s001i62 99491

  scaffold29|si     652569 AAAAATATCAAATATC----AAATATCAAATAG----------------- 652597
                                          i----     vi i    -----------------
  genome_1_9442         81 AAAAATATCAAATATTGACTAAATAGTAGATAGTATTGACTCCTGTCAAC 130

  scaffold29|si     652598 -AAAAAGTTGACCGAAGCTAGATCTATTGACTTTTT-AGTCCATATATTG 652645
                           -          iv    v v                -    v i  i i 
  genome_1_9442        131 AAAAAAGTTGATAGAAGGTTGATCTATTGACTTTTTTAGTCGACATGTCG 180

  scaffold29|si     652646 ACTGTGAGAGTTGATACTATCAACTGCTTGATATCGACCAACTATCAACC 652695
                                 v    i         i                        i   
  genome_1_9442        181 ACTGTGTGAGTCGATACTATCGACTGCTTGATATCGACCAACTATCGACC 230

  scaffold29|si     652696 ATACTACATAGGAACTTGTATATATTATATGCCAACTATCAACCAACTAT 652745
                              i  v     v   i   vi  v  i  i        ii         
  genome_1_9442        231 ATATTAGATAGGTACTCGTAGGTAGTACATACCAACTATTGACCAACTAT 280

  scaffold29|si     652746 TGACATTTTCATCACTTGTTG-----------ATAGTTGGTCGACATGTC 652784
                           i   i           i  i -----------                  
  genome_1_9442        281 CGACGTTTTCATCACTCGTCGATAGTTGGTCAATAGTTGGTCGACATGTC 330

  scaffold29|si     652785 GACAAGTATAAAAGCAAAAAGTGACATTATTGACTTCCATCAATCAAAAA 652834
                           i            i     ivi  i v        i ii  i i      
  genome_1_9442        331 AACAAGTATAAAAACAAAAGTCGATAGTATTGACTCCTGTCGACCAAAAA 380

  scaffold29|si     652835 GTCGATAGAAGGTAGACCTATTAACTCTAGCTGTTGACTTTTTATCGACT 652884
                             i          v       i            i     vi   i    
  genome_1_9442        381 GTTGATAGAAGGTCGACCTATCAACTCTAGCTGTCGACTTACTATTGACT 430

  scaffold29|si     652885 CCTATC-----ATTAAAAAACCACCAACCAACTATCAACCAATCCCAGAA 652929
                           v     ----- vv       i iii                 iv     
  genome_1_9442        431 ACTATCGACAAAAAAAAAAACTATTGACCAACTATCAACCAATTGCAGAA 480

  scaffold29|si     652930 AAA-TGACAAAGTTGCTTGTCTTGC 652953
                              -  i         i        
  genome_1_9442        481 AAATTGGCAAAGTTGCCTGTCTTGC 505

Matrix = 20p43g.matrix
Kimura (with divCpGMod) = 14.50
Transitions / transversions = 2.39 (43/18)
Gap_init rate = 0.02 (7 / 384), avg. gap size = 5.71 (40 / 7)


317 28.24 7.86 1.34 scaffold29|size1339158 653003 653142 (682876) rnd-5_family-462#Unknown 642 790 (372) m_b208s001i63 99492

  scaffold29|si     653003 CAATCAATGATGCATTAGAATAACAATG--------CAATCAAAC--AAG 653042
                                   v-  i v i   i i iv  --------?  i  ?  -- ?v
  rnd-5_family-        642 CAATCAATC-TGTAGTGGAACAGCGCTGAAGTTGGNNAACCANACGNANC 690

  scaffold29|si     653043 AATCAGATGAGTGGTTGTGGCTGATGATACAATTTCTTCAAG-GATAATC 653091
                              -  v   v v i     ii    i i        v i  - ii  v 
  rnd-5_family-        691 AAT-AGTTGATTTGCTGTGGTCGATGGTGCAATTTCTGCGAGAGGCAAGC 739

  scaffold29|si     653092 CCAAACAATGGAGTCTGCCAATCTCTTTAGCTCAAACACAACAATCAACC 653141
                           v i i v i  v vv   iivi   vii        v             
  rnd-5_family-        740 ACGAGCCACGGCGGATGCTGCCCTCGCCAGCTCAAAAACAACAATCAACC 789

  scaffold29|si     653142 T 653142
                            
  rnd-5_family-        790 T 790

Matrix = 20p43g.matrix
Kimura (with divCpGMod) = 31.58
Transitions / transversions = 1.29 (22/17)
Gap_init rate = 0.04 (5 / 139), avg. gap size = 2.60 (13 / 5)


7189 2.60 0.00 0.12 scaffold29|size1339158 653173 653981 (682037) C genome_11_20847#DNA (0) 808 1 m_b208s001i66 99493

  scaffold29|si     653173 AAATCCAGGGAGAGTGTGATTCCCAGGGAATTGCAAAAACATCAGTTCAG 653222
                                      i    i                                i
C genome_11_208        808 AAATCCAGGGAAAGTGCGATTCCCAGGGAATTGCAAAAACATCAGTTCAA 759

  scaffold29|si     653223 CGGACTGCAATATCCAGGGAATCGTTTTTTCACTGGATCTTGCATTCTGG 653272
                                                                             
C genome_11_208        758 CGGACTGCAATATCCAGGGAATCGTTTTTTCACTGGATCTTGCATTCTGG 709

  scaffold29|si     653273 CCAAAAAAGGCGAGAATCAATTCTTGGGGAACACTTGTTATTGTTTTAAA 653322
                                                                             
C genome_11_208        708 CCAAAAAAGGCGAGAATCAATTCTTGGGGAACACTTGTTATTGTTTTAAA 659

  scaffold29|si     653323 ATTGTGTGAATAGCCCTAGATTGGTTGCAATTTCAGTAGATTCATCTGTT 653372
                                                                         i   
C genome_11_208        658 ATTGTGTGAATAGCCCTAGATTGGTTGCAATTTCAGTAGATTCATCCGTT 609

  scaffold29|si     653373 AATAATTATAGTACCTATTCCTAACTGTAGGTAAATTTTGGATTCAAAGT 653422
                                                    i                        
C genome_11_208        608 AATAATTATAGTACCTATTCCTAACCGTAGGTAAATTTTGGATTCAAAGT 559

  scaffold29|si     653423 TCTTACATTTTAGACCGAAGGGGCTGCTCAAATTACAATTCCCTCTAGGA 653472
                                v                                            
C genome_11_208        558 TCTTAAATTTTAGACCGAAGGGGCTGCTCAAATTACAATTCCCTCTAGGA 509

  scaffold29|si     653473 CTTGAAATACGTACCTTCACTAGAAATAGTCTCAATTTCCATGGATTCGT 653522
                                                                             
C genome_11_208        508 CTTGAAATACGTACCTTCACTAGAAATAGTCTCAATTTCCATGGATTCGT 459

  scaffold29|si     653523 GAACCAAGATGGAATATAATTAAAATACAATTACAATTCCCTGAGATTTG 653572
                                   vv                  i                     
C genome_11_208        458 GAACCAAGTAGGAATATAATTAAAATACGATTACAATTCCCTGAGATTTG 409

  scaffold29|si     653573 TGCTTTGAGCTAAAGAATCAGATCGATATCAATTCTCGAAGAATCGCAAC 653622
                           i                  i                              
C genome_11_208        408 CGCTTTGAGCTAAAGAATCGGATCGATATCAATTCTCGAAGAATCGCAAC 359

  scaffold29|si     653623 GCGCGGGCAGACGGTATTCGCGATTCCTAGGGAAATGGTATGCTGTTCAG 653672
                               -                             v               
C genome_11_208        358 GCGC-GGCAGACGGTATTCGCGATTCCTAGGGAATTGGTATGCTGTTCAG 310

  scaffold29|si     653673 GGAATGTGTTCGATTACAATTCCCTGGGAATTGGAGTTAATGGGTGTGAT 653722
                                                                         i   
C genome_11_208        309 GGAATGTGTTCGATTACAATTCCCTGGGAATTGGAGTTAATGGGTGCGAT 260

  scaffold29|si     653723 CCAGTTGGCACATCGAGGCAGATCAGAATTCATTCCAATCTGGGACCTAA 653772
                                        i          i                         
C genome_11_208        259 CCAGTTGGCACATTGAGGCAGATCGGAATTCATTCCAATCTGGGACCTAA 210

  scaffold29|si     653773 ATGTGTCGGTATCCTTTCTCTAACTGAAGAAAATGATGTCAATACATCCG 653822
                                i                                            
C genome_11_208        209 ATGTGCCGGTATCCTTTCTCTAACTGAAGAAAATGATGTCAATACATCCG 160

  scaffold29|si     653823 ATTTCTACAGAACCACCAAAAATTTGGCTATTCCTTAGGAATTGCAATGG 653872
                                         v         i                         
C genome_11_208        159 ATTTCTACAGAACCCCCAAAAATTCGGCTATTCCTTAGGAATTGCAATGG 110

  scaffold29|si     653873 CACCAGATGGCTCCAGAATGCAAGATCCAGTGAAAAAATGATTCCCCGGA 653922
                                                                 i       i   
C genome_11_208        109 CACCAGATGGCTCCAGAATGCAAGATCCAGTGAAAAAACGATTCCCTGGA 60

  scaffold29|si     653923 TATTGCTGTCCGTTGAACTGACGTTTTTGCAATTCCCTGGGAATCGCACT 653972
                                 v                                           
C genome_11_208         59 TATTGCAGTCCGTTGAACTGACGTTTTTGCAATTCCCTGGGAATCGCACT 10

  scaffold29|si     653973 TTCCCTGGA 653981
                                    
C genome_11_208          9 TTCCCTGGA 1

Matrix = 20p43g.matrix
Kimura (with divCpGMod) = 1.50
Transitions / transversions = 2.50 (15/6)
Gap_init rate = 0.00 (1 / 808), avg. gap size = 1.00 (1 / 1)


786 9.17 0.00 0.92 scaffold29|size1339158 653885 653994 (682024) genome_2_13490#DNA 505 613 (0) m_b208s001i67 99494

  scaffold29|si     653885 CCAGAATGCAAGATCCAGTGAAAAAATGATTCCCCGGATATTGCTGTCCG 653934
                                v                   -ii      i         vi    
  genome_2_1349        505 CCAGATTGCAAGATCCAGTGAAAAA-CAATTCCCTGGATATTGCAATCCG 553

  scaffold29|si     653935 TTGAACTGACGTTTTTGCAATTCCCTGGGAATCGCACTTTCCCTGGATTT 653984
                           v      v vi                                       
  genome_2_1349        554 GTGAACTCAGATTTTTGCAATTCCCTGGGAATCGCACTTTCCCTGGATTT 603

  scaffold29|si     653985 TGGCCTAACA 653994
                                     
  genome_2_1349        604 TGGCCTAACA 613

Matrix = 20p43g.matrix
Kimura (with divCpGMod) = 9.81
Transitions / transversions = 1.00 (5/5)
Gap_init rate = 0.01 (1 / 109), avg. gap size = 1.00 (1 / 1)


1290 26.00 6.96 3.66 scaffold29|size1339158 654208 654710 (681308) C genome_11_179890-9]4#Unspecified (0) 519 1 m_b208s001i68 99495

  scaffold29|si     654208 GTCCCGGGGTCCATTTGTAATGGTCTATATTGGGGATGGGTTAT-ATCT- 654255
                            i  i      i    v viv          v i          -   i-
C genome_11_179        519 GCCCTGGGGTCTATTTTTCGGGGTCTATATTTGAGATGGGTTATGATCCC 470

  scaffold29|si     654256 GTTGCTC----------AAGTAG------GTGTTGGC-----ATCCTCAG 654284
                           i  vi  ----------  i   ------   v    ----- v  ii  
C genome_11_179        469 ATTTTTCTGAGAATAAAAAATAGACCCTCGTGATGGCCGCGCAGCCCTAG 420

  scaffold29|si     654285 GATCAATATGTTTGGACCCCAATGTC-ATGTTCTAG-AGATTGGTTTAAC 654332
                               vi   v   v  i v  iv   -  -      -   ii v  iv v
C genome_11_179        419 GATCTGTATTTTTTGATCGCAGGGTCTAT-TTCTAGGAGACCGTTTCCAA 371

  scaffold29|si     654333 ATTAACACAATTTAATTTAGGAAGAGACATGTGCAACTGTGAGCCAAACC 654382
                             v  ------    iv -----     i iii i    v     i    
C genome_11_179        370 ATAAA------TTAACAT-----GAGACGTACACGACTGGGAGCCGAACC 332

  scaffold29|si     654383 CATGATCTTTGTGTTCCAAGATGGGTGCTTTACCAACTGAGCAACAAGAT 654432
                                v   i vv  iii    vvii v             vv vvv   
C genome_11_179        331 CATGAACTTCGGTTTTTGAGATTTACGATTTACCAACTGAGGTAGCCGAT 282

  scaffold29|si     654433 GAAAGACTATGGAGAGGCTGAGAGGGGCTGGTGAAGCTATTCCTGGAATT 654482
                           v   vvi v  vii iviv    i         i        v      i
C genome_11_179        281 CAAACTTTCTGCGAAATTGGAGAAGGGCTGGTGGAGCTATTCGTGGAATC 232

  scaffold29|si     654483 ATAATGTAGGAACTCAATA----AAATATACACCCCCCCCAGCTTCCTTT 654528
                           vivi          - i  ----       v     vv   i ---   i
C genome_11_179        231 TCCGTGTAGGAACT-AGTACCTAAAATATAGACCCCGGCCAAC---CTTC 186

  scaffold29|si     654529 CAAAAATTAGAAGTAGACCCTGGATCTATATAGGGTCAAAATAGACCCCA 654578
                           v     v  i  i       i  i       v     i v         i
C genome_11_179        185 GAAAAAATAAAAATAGACCCCGGGTCTATATCGGGTCGATATAGACCCCG 136

  scaffold29|si     654579 AGCCAATCAAAACTTGTGAGGGTCTATATTTT--GAGGCCCCCAACCATA 654626
                           i i v  v    vvvv  i             --v  i    vi v i  
C genome_11_179        135 GGTCTATAAAAAAAGTTGGGGGTCTATATTTTTATAGACCCCGGAGCGTA 86

  scaffold29|si     654627 TAGACCCTTGGGCTGCATG-CATATTTTTGCC--TTGACAGGGTCTTTA- 654672
                                  iv        i -   -    i   -- i --i      v  -
C genome_11_179         85 TAGACCCCAGGGCTGCACGCCAT-TTTTCGCCGATCG--GGGGTCTATAT 39

  scaffold29|si     654673 CAGGGATCATGATCCAATTAAAAGAGAAGGCCCCAGGG 654710
                           ii        i i     v    i iv  i        
C genome_11_179         38 TGGGGATCATAACCCAATAAAAAAAATAGACCCCAGGG 1

Matrix = 20p43g.matrix
Kimura (with divCpGMod) = 27.43
Transitions / transversions = 1.14 (67/59)
Gap_init rate = 0.06 (31 / 502), avg. gap size = 1.74 (54 / 31)


361 24.04 0.00 4.00 scaffold29|size1339158 654904 655007 (681011) C genome_12_13052#DNA (396) 104 5 m_b208s001i69 99496

  scaffold29|si     654904 GTCTATAGACCCCTGGGAGTCTAAAAATGTTTGTTCAAGAAATGCAGTAT 654953
                                      iv-   i     v     v  v  iivi    i     v
C genome_12_130        104 GTCTATAGACCTG-GGGGGTCTACAAATGGTTTTTTGTAAAATACAGTAG 56

  scaffold29|si     654954 GGTCTAAATTAGACTTGATGGGGGTCCAAAGAATAGAAGATGTGGTCTAT 655003
                           i     ---       v v       i v   v ivi  i  v       
C genome_12_130         55 AGTCTA---TAGACTTTAAGGGGGTCTATAGACTGTGAGGTGGGGTCTAT 9

  scaffold29|si     655004 AAAT 655007
                            i  
C genome_12_130          8 AGAT 5

Matrix = 20p43g.matrix
Kimura (with divCpGMod) = 29.18
Transitions / transversions = 1.00 (12/12)
Gap_init rate = 0.04 (4 / 103), avg. gap size = 1.00 (4 / 4)


431 20.24 0.00 3.19 scaffold29|size1339158 655310 655406 (680612) rnd-4_family-237#Unknown 179 272 (6) m_b208s001i70 99497

  scaffold29|si     655310 TCTCTTAGTGTTGAGATAAAATGTCTTGTACCATGATGTACATAACAAAT 655359
                                    v v    ii  --- i  v      v      i   v  ? 
  rnd-4_family-        179 TCTCTTAGTTTAGAGACGAA---TTTTTTACCATTATGTACGTAAAAANT 225

  scaffold29|si     655360 TCTTTTTACTTCAATGTGGATTGGCTCAGAGGTTCAAGAGCATGTTG 655406
                             viv v?ii    i      v             i     i     
  rnd-4_family-        226 TCACGTANTCTCAACGTGGATAGGCTCAGAGGTTCGAGAGCGTGTTG 272

Matrix = 20p43g.matrix
Kimura (with divCpGMod) = 16.33
Transitions / transversions = 1.11 (10/9)
Gap_init rate = 0.03 (3 / 96), avg. gap size = 1.00 (3 / 3)


828 23.41 1.94 5.62 scaffold29|size1339158 655421 655678 (680340) genome_11_172910-9]15#Unspecified 298 546 (0) m_b208s001i71 99498

  scaffold29|si     655421 TTTTGTTTCATGCAACCTTTTTTAATAGTGAAATGCATGTG--TTTTCTT 655468
                              i  ivi i v     vv    v     v  -       --  v i  
  genome_11_172        298 TTTCGTCATACGAAACCTGGTTTACTAGTGTAA-GCATGTGAATTATTTT 346

  scaffold29|si     655469 TTTTCCCTGGGACTTTTTCCTTCATTTCATATTACAAAATCAGAGAAATT 655518
                                i  ii        ivv v     i v v  i    ----------
  genome_11_172        347 TTTTCTCTAAGACTTTTTTGGTGATTTCGTCTGACGAAAT---------- 386

  scaffold29|si     655519 AGTGGTTTTGTCATACAAAACC-ACTTTTGTCTTCAAATTTATGTG-ATA 655566
                           -   v     i viii    ii-ivv     i  i    i  -   -   
  genome_11_172        387 -GTGTTTTTGCCTCGTAAAATTTGAATTTGTTTTTAAATCTA-GTGGATA 434

  scaffold29|si     655567 CCTTTTCTCAAAAATGGTGCCAGTTTAGACACTAAATTGACACCTAACTG 655616
                                   ii         i     -i     i   i             
  genome_11_172        435 CCTTTTCTTGAAAATGGTGTCAGTT-GGACACCAAACTGACACCTAACTG 483

  scaffold29|si     655617 ACAAAAATGCTTTATCTG-TGAAAATGCCTTTCTTTGTCAAACAAAGTCT 655665
                                       ii    -i    i ivv  vi  i   vi        v
  genome_11_172        484 ACAAAAATGCTTCGTCTGACGAAAGTAGGTTGTTTCGTCTGACAAAGTCA 533

  scaffold29|si     655666 CGGGGTTCCATGT 655678
                                      i 
  genome_11_172        534 CGGGGTTCCATAT 546

Matrix = 20p43g.matrix
Kimura (with divCpGMod) = 24.04
Transitions / transversions = 1.71 (36/21)
Gap_init rate = 0.07 (18 / 257), avg. gap size = 1.06 (19 / 18)


306 17.78 0.00 4.84 scaffold29|size1339158 655637 655701 (680317) C rnd-4_family-237#Unknown (204) 74 13 m_b208s001i72 99499

  scaffold29|si     655637 AAAATGCCTTTCTTTGTCAAACAAAGTCTCGGGGTTCCATGTAACAGCCC 655686
                              i   v    ---    i  i     i           i    v    
C rnd-4_family-         74 AAAGTGCGTTTC---GTCAGACGAAGTCCCGGGGTTCCATATAACTGCCC 28

  scaffold29|si     655687 ACTATTTAAAAACAT 655701
                           v  v   v v     
C rnd-4_family-         27 CCTTTTTTATAACAT 13

Matrix = 20p43g.matrix
Kimura (with divCpGMod) = 18.38
Transitions / transversions = 0.83 (5/6)
Gap_init rate = 0.05 (3 / 64), avg. gap size = 1.00 (3 / 3)


15927 4.02 2.16 0.30 scaffold29|size1339158 655744 657690 (678328) C scaffold434|size123093_(dbseq-nr_175)_[52641,59321]#LTR/Gypsy (0) 6681 4699 m_b208s001i73 99500

  scaffold29|si     655744 TGACCAAAGCCAGAAAGTATTTAAAAAATCTTATTGTAGACTTTGCTGAC 655793
                                v                                            
C scaffold434|s       6681 TGACCTAAGCCAGAAAGTATTTAAAAAATCTTATTGTAGACTTTGCTGAC 6632

  scaffold29|si     655794 TTTGTTTTTTATGAGCTTAACACTACTGTACAAGTGATGAATGAGATACT 655843
                                    -                                        
C scaffold434|s       6631 TTTGTTTTT-ATGAGCTTAACACTACTGTACAAGTGATGAATGAGATACT 6583

  scaffold29|si     655844 AGTTATCTCATGCATAAAAA-CACAAATGATCATGGGACAGATTGGCAGT 655892
                                               -     i           v           
C scaffold434|s       6582 AGTTATCTCATGCATAAAAAACACAAGTGATCATGGGAGAGATTGGCAGT 6533

  scaffold29|si     655893 GATTTGTGGCAGTTCCATGACTGGCCCATATTTAACTGCCCAAAGGAACT 655942
                                                           i                 
C scaffold434|s       6532 GATTTGTGGCAGTTCCATGACTGGCCCATATTCAACTGCCCAAAGGAACT 6483

  scaffold29|si     655943 GTCCCATGTGAGGGTTCCTGAGAAGGAAAACCTCTATTGTATATTCAACC 655992
                                   v  i                 v    i    v          
C scaffold434|s       6482 GTCCCATGGGAAGGTTCCTGAGAAGGAAATCCTCCATTGGATATTCAACC 6433

  scaffold29|si     655993 GAAGAAAACACCTACAATGTGTATGATGGTGTCTTGAGAAGAGCAATCCT 656042
                           v                        i   v  iv ii    iiv      
C scaffold434|s       6432 TAAGAAAACACCTACAATGTGTATGGTGGAGTTGTAGGAAGGAAAATCCT 6383

  scaffold29|si     656043 GTTTGGATATGATTTCTGAGAAACTCATATCTTATGACTTTTGAGTCCTT 656092
                           i                                                 
C scaffold434|s       6382 ATTTGGATATGATTTCTGAGAAACTCATATCTTATGACTTTTGAGTCCTT 6333

  scaffold29|si     656093 CCTCTGTGTCAAACAATGCGAAGGAGACTCATGGAGTTCCACCTGGAATC 656142
                                  i          i          i                  v 
C scaffold434|s       6332 CCTCTGTATCAAACAATGTGAAGGAGACTTATGGAGTTCCACCTGGAAGC 6283

  scaffold29|si     656143 TCCAGATTCTTGGCCTATGTCATT--CCCCGACGAATGGAGGGTCAGGTG 656190
                                                 i --    v i           i     
C scaffold434|s       6282 TCCAGATTCTTGGCCTATGTCACTTGCCCCCATGAATGGAGGGTTAGGTG 6233

  scaffold29|si     656191 AG-TGTGAAAAAACCTTTCCTGTGGAAAGGAAAAATGGGA--GCCGTTTT 656237
                             -                  v                 i--    v   
C scaffold434|s       6232 AGGTGTGAAAAAACCTTTCCTTTGGAAAGGAAAAATGGGGAGGCCGGTTT 6183

  scaffold29|si     656238 GTGTGAGTGGAAGACACTTGTTTTTGTGTACCGAGTTATACTGGTGATAC 656287
                           v i    i                -       i                 
C scaffold434|s       6182 TTATGAGCGGAAGACACTTGTTTT-GTGTACCAAGTTATACTGGTGATAC 6134

  scaffold29|si     656288 AAGACTTTCCTGGCTGAGAAGTGACTACT--GCATTATTTCAAGCGTAAG 656335
                                             v         v--        v          
C scaffold434|s       6133 AAGACTTTCCTGGCTGAGTAGTGACTACGAAGCATTATTACAAGCGTAAG 6084

  scaffold29|si     656336 TGTTAGTGGAGAGAGGAGTAAGAGTGATTCACTGACATGTTCTTTAGTTT 656385
                                                                         v   
C scaffold434|s       6083 TGTTAGTGGAGAGAGGAGTAAGAGTGATTCACTGACATGTTCTTTATTTT 6034

  scaffold29|si     656386 AAGTGTCTATAGTGTCAAAGTATGGTGTTACTCTCCTAATGTTCAATCTT 656435
                                   i                                  i      
C scaffold434|s       6033 AAGTGTCTGTAGTGTCAAAGTATGGTGTTACTCTCCTAATGTTTAATCTT 5984

  scaffold29|si     656436 TCTGATTTTGTTCCA-GGTGAACCCTGATGGTACCATTCGTATGGACTGT 656484
                                         i-                                  
C scaffold434|s       5983 TCTGATTTTGTTCCGCGGTGAACCCTGATGGTACCATTCGTATGGACTGT 5934

  scaffold29|si     656485 CGATATAGTCCAAGGATCTTTATGGTATTTGCTTTGTGATTTGCGGAGGA 656534
                                                              v              
C scaffold434|s       5933 CGATATAGTCCAAGGATCTTTATGGTATTTGCTTTCTGATTTGCGGAGGA 5884

  scaffold29|si     656535 TACCTTCTTTGCGAAGAAGTACTCTATCACCAATTTTATAATCCCAATCG 656584
                                                                             
C scaffold434|s       5883 TACCTTCTTTGCGAAGAAGTACTCTATCACCAATTTTATAATCCCAATCG 5834

  scaffold29|si     656585 ACGAAGGACTT-TTTTCACGTTCGGTGTTGCAATCGGTTTGGCATTGCCT 656633
                              vii     -                   i           i      
C scaffold434|s       5833 ACGCGAGACTTGTTTTCACGTTCGGTGTTGCGATCGGTTTGGCGTTGCCT 5784

  scaffold29|si     656634 GTGATCTCCTATTTTGTTCCAGTCAGCCAGGAAGGGAATGTCAAACAGCA 656683
                                                      i                      
C scaffold434|s       5783 GTGATCTCCTATTTTGTTCCAGTCAGCTAGGAAGGGAATGTCAAACAGCA 5734

  scaffold29|si     656684 TCTCCCTGCCAAATATTGCTGCACCTGGAGAGGCTTTGAGTACCGTGTGG 656733
                            v                                                
C scaffold434|s       5733 TGTCCCTGCCAAATATTGCTGCACCTGGAGAGGCTTTGAGTACCGTGTGG 5684

  scaffold29|si     656734 TATGTAGAGCGAACGTCCCATGCAGCATCTGTGAGGAAGTCTGCTATGTC 656783
                                i         v                                  
C scaffold434|s       5683 TATGTGGAGCGAACGGCCCATGCAGCATCTGTGAGGAAGTCTGCTATGTC 5634

  scaffold29|si     656784 ACTAGGAGCCACTGTATTGGCCATGTCTAATTCAGCGGTACGGAGCATTG 656833
                                             v                               
C scaffold434|s       5633 ACTAGGAGCCACTGTATTTGCCATGTCTAATTCAGCGGTACGGAGCATTG 5584

  scaffold29|si     656834 TCATGATTACTTGATGCATCTGTTCTAGTATTGCGTTTGCTT-GGGGTTC 656882
                                               i                     -       
C scaffold434|s       5583 TCATGATTACTTGATGCATCCGTTCTAGTATTGCGTTTGCTTGGGGGTTC 5534

  scaffold29|si     656883 TTGATGCTGGTTGGCTTACGC-TGATACCGTATGAATC------------ 656919
                                                -                ------------
C scaffold434|s       5533 TTGATGCTGGTTGGCTTACGCTTGATACCGTATGAATCACATAGGGTTTC 5484

  scaffold29|si     656920 ------GAGCTTGAACTCACTTCCATTGTCGTAAATGATTACTTGACAAC 656963
                           ------            i                               
C scaffold434|s       5483 GAAATTGAGCTTGAACTCGCTTCCATTGTCGTAAATGATTACTTGACAAC 5434

  scaffold29|si     656964 G-GTGTAACGGCTAAACCAGATCTTGTTTACTAAAGAGCCAACTTGTGCT 657012
                            - v                                              
C scaffold434|s       5433 GTGGGTAACGGCTAAACCAGATCTTGTTTACTAAAGAGCCAACTTGTGCT 5384

  scaffold29|si     657013 GATGATTTATCAAAGTATGCTTCTTTAGGTTTATTATGTGTGTTAGTACC 657062
                                                                             
C scaffold434|s       5383 GATGATTTATCAAAGTATGCTTCTTTAGGTTTATTATGTGTGTTAGTACC 5334

  scaffold29|si     657063 CTTGAGGCCC-TTTTACCCTTGGGAGTAACAGAATTGAATTCAGTTACCG 657111
                                     -                                       
C scaffold434|s       5333 CTTGAGGCCCTTTTTACCCTTGGGAGTAACAGAATTGAATTCAGTTACCG 5284

  scaffold29|si     657112 GTAGTTCCACAA-TTCGAACCAACTGGTAGCTGGATCTATCATTGTGACA 657160
                                       -                                     
C scaffold434|s       5283 GTAGTTCCACAATTTCGAACCAACTGGTAGCTGGATCTATCATTGTGACA 5234

  scaffold29|si     657161 CACATAAAGTCAATTTCAGTGCCGT-TTTGCCCTTGAGAGTGTATGGTCC 657209
                                                    -                        
C scaffold434|s       5233 CACATAAAGTCAATTTCAGTGCCGTCTTTGCCCTTGAGAGTGTATGGTCC 5184

  scaffold29|si     657210 GATTAGGTCCACACATAGTACTTCCCAGGGATTTGATACAAC------CA 657253
                                                i                    ------  
C scaffold434|s       5183 GATTAGGTCCACACATAGTACCTCCCAGGGATTTGATACAACCTTTTTCA 5134

  scaffold29|si     657254 ATTTTGTAGGCAATTTACGTTACTTATGTTGGCATTTTTTGTTGATTTGG 657303
                                             vv             i iv        i    
C scaffold434|s       5133 ATTTTGTAGGCAATTTACCGTACTTATGTTGGCGTCGTTTGTTGACTTGG 5084

  scaffold29|si     657304 CATTTATGACAATTTTTGACAAAGGTGCAGACAGAGTGTCTCGAACCTTT 657353
                                                       i             i       
C scaffold434|s       5083 CATTTATGACAATTTTTGACAAAGGTGCGGACAGAGTGTCTCAAACCTTT 5034

  scaffold29|si     657354 CCAATACATCGCA--GCGAAGAGTTTCTTTGAGATGGGTTGTCCCAGGAT 657401
                                        --              i    i               
C scaffold434|s       5033 CCAATACATCGCAGCGCGAAGAGTTTCTTCGAGACGGGTTGTCCCAGGAT 4984

  scaffold29|si     657402 GCTGCAGATAGTGATGGTACCACTGCACTGCTCGCTGCTGGAGTTCCTGT 657451
                                                    i                        
C scaffold434|s       4983 GCTGCAGATAGTGATGGTACCACTGTACTGCTCGCTGCTGGAGTTCCTGT 4934

  scaffold29|si     657452 GGGATGACAAGTTTGCCATCCTTGCACAGTACTTGAACATTTTCCACCAG 657501
                                                                        ---- 
C scaffold434|s       4933 GGGATGACAAGTTTGCCATCCTTGCACAGTACTTGAACATTTTCC----G 4888

  scaffold29|si     657502 CTGAGGTTTGTATTCCTCCAGCAGGCTGAGTTTATCCAGGGTATTATCCA 657551
                                        v                 v v     v  v      i
C scaffold434|s       4887 CTGAGGTTTGTATGCCTCCAGCAGGCTGAGTGTTTCCAGTGTTTTATCCG 4838

  scaffold29|si     657552 TTTGTTGAGCTGCGGCAATCTCCCGAACTTTTAGGGGATAGATCGCAGTC 657601
                                                        v                 v  
C scaffold434|s       4837 TTTGTTGAGCTGCGGCAATCTCCCGAACTGTTAGGGGATAGATCGCATTC 4788

  scaffold29|si     657602 TCTTCGCTGCGGTTTGCAAACACATAGTTCATGAGGTCTGAGTGTTTGAC 657651
                                         v         v                         
C scaffold434|s       4787 TCTTCGCTGCGGTTAGCAAACACAAAGTTCATGAGGTCTGAGTGTTTGAC 4738

  scaffold29|si     657652 CGGGGATGGGTCCTCTTCTGCTTGCATAGTGTAATAACA 657690
                                                                  
C scaffold434|s       4737 CGGGGATGGGTCCTCTTCTGCTTGCATAGTGTAATAACA 4699

Matrix = 20p43g.matrix
Kimura (with divCpGMod) = 3.50
Transitions / transversions = 1.17 (42/36)
Gap_init rate = 0.01 (23 / 1946), avg. gap size = 2.09 (48 / 23)


34603 4.23 3.12 0.21 scaffold29|size1339158 657689 661954 (674064) C scaffold64|size1002091_(dbseq-nr_604)_[196390,202831]#LTR/Gypsy (2052) 4390 1 m_b208s001i74 99501

  scaffold29|si     657689 CAACTGTGTTGTGGATTCCTTTGATGTACATGATTTCAGGACCATATTCT 657738
                                                         i                  i
C scaffold64|si       4390 CAACTGTGTTGTGGATTCCTTTGATGTACACGATTTCAGGACCATATTCC 4341

  scaffold29|si     657739 TCTAGCAATAAGCACCAATGGTAAACCCTGTCACAGGTTAAACCGAGTGC 657788
                                i     i i    i                               
C scaffold64|si       4340 TCTAGTAATAAACGCCAACGGTAAACCCTGTCACAGGTTAAACCGAGTGC 4291

  scaffold29|si     657789 ATCTTGCATAAGGTTTTTGTGGTCTGTGTAGACTACAATTGGCTGGCCCC 657838
                                    i     i                                  
C scaffold64|si       4290 ATCTTGCATGAGGTTCTTGTGGTCTGTGTAGACTACAATTGGCTGGCCCC 4241

  scaffold29|si     657839 ACAGCATTCCTTTGAATTCTTTGAGT-----------GGCTACA--TTTA 657875
                                                     -----------     v --  i 
C scaffold64|si       4240 ACAGCATTCCTTTGAATTCTTTGAGTGTTTCAACAATGGCTAGAAGTTCA 4191

  scaffold29|si     657876 A---------------------GCTGACAGACAGAGAGTTTTCTGCTGAA 657904
                            ---------------------                            
C scaffold64|si       4190 ATTTCGGTTACGCTGTATTTTTGCTGACAGACAGAGAGTTTTCTGCTGAA 4141

  scaffold29|si     657905 AAATGCAATTGGCCAGTTGTTCTGAGTAATGACGGCTACAAGTTGTCTCT 657954
                                         i                      v            
C scaffold64|si       4140 AAATGCAATTGGCCGGTTGTTCTGAGTAATGACGGCTCCAAGTTGTCTCT 4091

  scaffold29|si     657955 TGGATCCATCAGTATAGATCTCAAACCCTTTTGAGTAATCAGGGTAGGCC 658004
                                                                             
C scaffold64|si       4090 TGGATCCATCAGTATAGATCTCAAACCCTTTTGAGTAATCAGGGTAGGCC 4041

  scaffold29|si     658005 AAGGACACATCTTTGGCTATAG--GCCTTTACGTCATTGAATGCTTTTTG 658052
                                            v    --             i          - 
C scaffold64|si       4040 AAGGACACATCTTTGGCGATAGTGGCCTTTACGTCATCGAATGCTTTT-G 3992

  scaffold29|si     658053 ATGATCCTCAGTCCATTTCCAAGGTTTCGTTTTAACCTTGAGAAGTTTGG 658102
                              v                 i      v                     
C scaffold64|si       3991 ATGTTCCTCAGTCCATTTCCAGGGTTTCTTTTTAACCTTGAGAAGTTTGG 3942

  scaffold29|si     658103 ATTGTTTGGTATGACCCACACTCGC----------TGTGAGTGGGGCAAG 658142
                                           -        ----------               
C scaffold64|si       3941 ATTGTTTGGTATGACC-ACACTCGCCTACGAGGCTTGTGAGTGGGGCAAG 3893

  scaffold29|si     658143 CATATCGCTGCACCGTGCCCAAAGATCTCGATAGTATTGGACCATGCCAA 658192
                              v       i                                      
C scaffold64|si       3892 CATTTCGCTGCGCCGTGCCCAAAGATCTCGATAGTATTGGACCATGCCAA 3843

  scaffold29|si     658193 GAAATCTACGGAGGTCTTCGACATTTT-GGGCGGTGTCAGTTCAAGTATC 658241
                                             i        -             v        
C scaffold64|si       3842 GAAATCTACGGAGGTCTTTGACATTTTTGGGCGGTGTCAGTGCAAGTATC 3793

  scaffold29|si     658242 GACTGTACCTTCTTGGGTTGTGGTTTTATTCCCTCTCGTGAGAGGATGTA 658291
                                                     v                       
C scaffold64|si       3792 GACTGTACCTTCTTGGGTTGTGGTTTAATTCCCTCTCGTGAGAGGATGTA 3743

  scaffold29|si     658292 CCCAAGATATTCTGTTTCAATGGCACAGAAGATTGATTTGCAAGCATTTA 658341
                                                          v         i        
C scaffold64|si       3742 CCCAAGATATTCTGTTTCAATGGCACAGAAGTTTGATTTGCGAGCATTTA 3693

  scaffold29|si     658342 CTTTTAGGTTCGCATCTTGCAGTCTGGAGAGGACCAATTCCAATTTAGCC 658391
                                                                             
C scaffold64|si       3692 CTTTTAGGTTCGCATCTTGCAGTCTGGAGAGGACCAATTCCAATTTAGCC 3643

  scaffold29|si     658392 AGGTGGTCTTCCAGGGTTCCCT-GGTGATACATAGTAGATCATCAATGTA 658440
                                                 -                           
C scaffold64|si       3642 AGGTGGTCTTCCAGGGTTCCCTTGGTGATACATAGTAGATCATCAATGTA 3593

  scaffold29|si     658441 AGCTCT-ACGAACTCAAGGGTGGCCATTAGTTCTGTCGTTTTCAATTGAA 658489
                                 -                          i   i     i      
C scaffold64|si       3592 AGCTCTTACGAACTCAAGGGTGGCCATTAGTTCCGTCATTTTCGATTGAA 3543

  scaffold29|si     658490 ATATGTCCGGAGAACCAGCAATTCCCATTGGTAACCTCAGGTACGAGTAC 658539
                                                                v     v      
C scaffold64|si       3542 ATATGTCCGGAGAACCAGCAATTCCCATTGGTAACCTGAGGTAAGAGTAC 3493

  scaffold29|si     658540 TTACCCCATGGAAATATAATGGTGCAGATCTTGGATGCATCTGGATCCAA 658589
                                                                             
C scaffold64|si       3492 TTACCCCATGGAAATATAATGGTGCAGATCTTGGATGCATCTGGATCCAA 3443

  scaffold29|si     658590 CCTAAAGGTGTAGTAGCCCATGTTCAAATCAAGGGCTGTGGCAAA-GTGA 658638
                                v                  i                    -    
C scaffold64|si       3442 CCTAATGGTGTAGTAGCCCATGTTTAAATCAAGGGCTGTGGCAAAAGTGA 3393

  scaffold29|si     658639 AACCTTCTAACTCTTGCATGACTGTACTAATTTTAGGTAACGGGAATGGT 658688
                                                                             
C scaffold64|si       3392 AACCTTCTAACTCTTGCATGACTGTACTAATTTTAGGTAACGGGAATGGT 3343

  scaffold29|si     658689 TTTCTAAGTATCCTTTTTTTT----CTCTAAAATCACTTAGGAAACGCAC 658734
                                  v         v   ----                      i  
C scaffold64|si       3342 TTTCTAACTATCCTTTTGTTTACTTCTCTAAAATCACTTAGGAAACGTAC 3293

  scaffold29|si     658735 AGTCTGATCTTTT--GGTACTATGAACAATGGTGAAGCCCATTCAGATGC 658782
                                        --            i                      
C scaffold64|si       3292 AGTCTGATCTTTTTTGGTACTATGAACGATGGTGAAGCCCATTCAGATGC 3243

  scaffold29|si     658783 GGGCTGCCACTGTAGTACCCCTAGGTCACATAGTCTTTTGAGCTCTTTCA 658832
                                                                             
C scaffold64|si       3242 GGGCTGCCACTGTAGTACCCCTAGGTCACATAGTCTTTTGAGCTCTTTCA 3193

  scaffold29|si     658833 TGAGAGTCTCTTTGACTGAATGCGGCACTGGGTAGGCTCTGCCATGGTAC 658882
                                        v        i                           
C scaffold64|si       3192 TGAGAGTCTCTTTTACTGAATGTGGCACTGGGTAGGCTCTGCCATGGTAC 3143

  scaffold29|si     658883 GGTTT-GCACCTTCCTTCAGTTCGAAGGAGACAGGCTCAGTATTCCAATC 658931
                                -                                            
C scaffold64|si       3142 GGTTTTGCACCTTCCTTCAGTTCGAAGGAGACAGGCTCAGTATTCCAATC 3093

  scaffold29|si     658932 ACCTATTGTACCATCAAAGAGGTCCTCGTATTTACGGAGGAGCTCCAACA 658981
                                v                                            
C scaffold64|si       3092 ACCTAGTGTACCATCAAAGAGGTCCTCGTATTTACGGAGGAGCTCCAACA 3043

  scaffold29|si     658982 ACTTGTTTTGATCTTGTAGACTAAGGTGAGGATAATTGTTGTCAACAACT 659031
                               i                           i                 
C scaffold64|si       3042 ACTTATTTTGATCTTGTAGACTAAGGTGAGGACAATTGTTGTCAACAACT 2993

  scaffold29|si     659032 GAGTGGAGGTCTGCTTTTTCATATTTTGCATCTAAGATGTGAACTGCACA 659081
                             v                                              i
C scaffold64|si       2992 GATTGGAGGTCTGCTTTTTCATATTTTGCATCTAAGATGTGAACTGCACG 2943

  scaffold29|si     659082 CTGAGTGGCTTCCTCAGTACTACGTGGTTCATGAATCATGCTGTGGTTAA 659131
                                                                             
C scaffold64|si       2942 CTGAGTGGCTTCCTCAGTACTACGTGGTTCATGAATCATGCTGTGGTTAA 2893

  scaffold29|si     659132 CTGACCAAGCTTTTTCAATCTTAGAGCTAGTTGACAGACTGTTGATGTCT 659181
                                                                             
C scaffold64|si       2892 CTGACCAAGCTTTTTCAATCTTAGAGCTAGTTGACAGACTGTTGATGTCT 2843

  scaffold29|si     659182 CTCATCGGCAAGATGATCTCCTCAATGGTAATATCCTTTGTTCGAAAATC 659231
                                               v                             
C scaffold64|si       2842 CTCATCGGCAAGATGATCTCATCAATGGTAATATCCTTTGTTCGAAAATC 2793

  scaffold29|si     659232 TAGAACAATTCCAAGCTCT--TAGTGTTTTAACACCAAAGATGAGGTCAA 659279
                                              --         v     v             
C scaffold64|si       2792 TAGAACAATTCCAAGCTCTCTTAGTGTTTTTACACCTAAGATGAGGTCAA 2743

  scaffold29|si     659280 ACGCTGGCTTAGCCATCTTTTTACCATCATACCCCACAACATCAGGTTTA 659329
                                                           i                 
C scaffold64|si       2742 ACGCTGGCTTAGCCATCTTTTTACCATCATACTCCACAACATCAGGTTTA 2693

  scaffold29|si     659330 ACTGTGCATTCCTTGCTGTTGGAGTACTCTAGGAATTTTAGAGTAACTT- 659378
                                 i                                          -
C scaffold64|si       2692 ACTGTGTATTCCTTGCTGTTGGAGTACTCTAGGAATTTTAGAGTAACTTC 2643

  scaffold29|si     659379 GTCTCTTCCTTTGGTTTGGAAGCACCCATTCGACGTGAGACAAGACTTTG 659428
                            i                                   v v          
C scaffold64|si       2642 GCCTCTTCCTTTGGTTTGGAAGCACCCATTCGACGTGTGCCAAGACTTTG 2593

  scaffold29|si     659429 ACACCTGCCTAGTCAAGTAGGGAA--CACTTGGTGGTTC-TTTTTCATGG 659475
                                                   -- i           -          
C scaffold64|si       2592 ACACCTGCCTAGTCAAGTAGGGAAAACGCTTGGTGGTTCCTTTTTCATGG 2543

  scaffold29|si     659476 AACATGAGGTCACCATCGGAACCAGTGTCCAATAGTACTCTCAAGAAGCT 659525
                                                                           i 
C scaffold64|si       2542 AACATGAGGTCACCATCGGAACCAGTGTCCAATAGTACTCTCAAGAAGTT 2493

  scaffold29|si     659526 GTTTTTGCGACTCCTGGACAAGTGTTTGAGTTTTGTCGAGGACTGACTTC 659575
                                                                             
C scaffold64|si       2492 GTTTTTGCGACTCCTGGACAAGTGTTTGAGTTTTGTCGAGGACTGACTTC 2443

  scaffold29|si     659576 CAGTTACTAATTTTTGTACAGCTAGTACTGCTGTTACTGAGTCCATTGAT 659625
                               ii                                            
C scaffold64|si       2442 CAGTCGCTAATTTTTGTACAGCTAGTACTGCTGTTACTGAGTCCATTGAT 2393

  scaffold29|si     659626 TTTTGTGGGTTAGATGCCTCAATTGACTTTGATTTATGTAGGGTGTCC-T 659674
                                           v                               - 
C scaffold64|si       2392 TTTTGTGGGTTAGATGGCTCAATTGACTTTGATTTATGTAGGGTGTCCCT 2343

  scaffold29|si     659675 CACTAAGTTGGGATCTACATCAAAGTTAGTGGATAA-------------- 659710
                               i                            i  --------------
C scaffold64|si       2342 CACTGAGTTGGGATCTACATCAAAGTTAGTGGACAAGTTCGAGGTGTCTT 2293

  scaffold29|si     659711 --AGATTTTTCAAAGTAACGTCCACTAAGGGACTCGAATCATCCGGAATT 659758
                           --              v                      v          
C scaffold64|si       2292 TGAGATTTTTCAAAGTTACGTCCACTAAGGGACTCGAATAATCCGGAATT 2243

  scaffold29|si     659759 AAAATTTTATCATTTAATTCTA-TTTTTGGTT-------GTTTTTATCAG 659800
                                   i             -         -------         i 
C scaffold64|si       2242 AAAATTTTGTCATTTAATTCTAATTTTTGGTTACTGGTAGTTTTTATCGG 2193

  scaffold29|si     659801 ACCAGGGGTAGTGTAATTGGCTAACTCGTGGTTAGTTTTAATTTTCTTAC 659850
                                                                             
C scaffold64|si       2192 ACCAGGGGTAGTGTAATTGGCTAACTCGTGGTTAGTTTTAATTTTCTTAC 2143

  scaffold29|si     659851 AACTATTTTCATTTTTCCCGGTACTACCTGACCCAATACTTCAGGATGAG 659900
                                          i            i       i             
C scaffold64|si       2142 AACTATTTTCATTTTCCCCGGTACTACCCGACCCAACACTTCAGGATGAG 2093

  scaffold29|si     659901 TCAGAATCGCTGTCACTTTCTTCG--ATGGCAGCATTTCTTGCCTTTT-G 659947
                             i                     -- i   ii i             - 
C scaffold64|si       2092 TCGGAATCGCTGTCACTTTCTTCGCGACGGCGACGTTTCTTGCCTTTTTG 2043

  scaffold29|si     659948 TTGGCTTTCTTT-GAGACTTCTCAAGTTTCTCCATGC-AGCCAAGACCTG 659995
                                      v-                        -            
C scaffold64|si       2042 TTGGCTTTCTTGAGAGACTTCTCAAGTTTCTCCATGCGAGCCAAGACCTG 1993

  scaffold29|si     659996 GGCGTAGGACTTCTTG---CGACTGTCCTCTTGGGACTTT-GTGCAGCTT 660041
                                           ---           vi        -         
C scaffold64|si       1992 GGCGTAGGACTTCTTGGGGCGACTGTCCTCGCGGGACTTTCGTGCAGCTT 1943

  scaffold29|si     660042 GCCCGAA-GTACCTCGCGTAGGAGTTCCG-CTTTGTTGTACCGGCAACAC 660089
                                  -                     -          v    i    
C scaffold64|si       1942 GCCCGAAAGTACCTCGCGTAGGAGTTCCGTCTTTGTTGTAACGGCGACAC 1893

  scaffold29|si     660090 TCTGCGGTGTT--GCG-GGTGTG----CCCCCATGCTTTT-GCATAGCTC 660131
                             i        --   -      ----             -         
C scaffold64|si       1892 TCCGCGGTGTTATGCGTGGTGTGTGCGCCCCCATGCTTTTTGCATAGCTC 1843

  scaffold29|si     660132 GCAGTTCTTTTCTACGCGCATATACTCCGTGTGTGCTTGTTTGGGCTTCT 660181
                                    v         i           i       i          
C scaffold64|si       1842 GCAGTTCTTGTCTACGCGCGTATACTCCGTGCGTGCTTGCTTGGGCTTCT 1793

  scaffold29|si     660182 TGGGAATTTGTGCGCCTAGCGCAAACTTCTTGGAGGGCTGTTCAGCTCCT 660231
                                   i             i                           
C scaffold64|si       1792 TGGGAATTCGTGCGCCTAGCGCGAACTTCTTGGAGGGCTGTTCAGCTCCT 1743

  scaffold29|si     660232 TGGGCCTTTGCAGGCTTAGAAGACGACTGCCTCTTATCCACTGGGTGCAC 660281
                                                             i             i 
C scaffold64|si       1742 TGGGCCTTTGCAGGCTTAGAAGACGACTGCCTCTCATCCACTGGGTGCGC 1693

  scaffold29|si     660282 CACCTCA--CCGC-CAAGAATGAGCAATAGAGGCTTAACCCCTTCAGGAT 660328
                                  --i   -                               i    
C scaffold64|si       1692 CACCTCAATTCGCTCAAGAATGAGCAATAGAGGCTTAACCCCTTCGGGAT 1643

  scaffold29|si     660329 AGCACTTCTCAAGCAAGTGGTACTGGTCCTGCTACTTCAACGGACACATG 660378
                                                           i                 
C scaffold64|si       1642 AGCACTTCTCAAGCAAGTGGTACTGGTCCTGCCACTTCAACGGACACATG 1593

  scaffold29|si     660379 CGCAATATGTGGCATGCAAGTTCCGCATCCGTGAAGGAGTAGACCTGTTG 660428
                                v  i                 i  v                    
C scaffold64|si       1592 CGCAAGATATGGCATGCAAGTTCCGCGTCAGTGAAGGAGTAGACCTGTTG 1543

  scaffold29|si     660429 GGTCATTGTACTTGCGC-CGGGCTGTAGTACAAACACGGGAGGTCTTCCA 660477
                                 i          -         i                      
C scaffold64|si       1542 GGTCATCGTACTTGCGCTCGGGCTGTAATACAAACACGGGAGGTCTTCCA 1493

  scaffold29|si     660478 CGTAGTTGTTCAGCCCTATCACGCGCTGCACAAACTGATGCACCCGAACC 660527
                                         ivi                     i      i    
C scaffold64|si       1492 CGTAGTTGTTCAGCTGCATCACGCGCTGCACAAACTGACGCACCCAAACC 1443

  scaffold29|si     660528 TTGTTGGGCTTCTTGAGGCAATTTGAAATATAGAATTTTAAATTTTCACC 660577
                                                                 i       ii  
C scaffold64|si       1442 TTGTTGGGCTTCTTGAGGCAATTTGAAATATAGAATTTCAAATTTTTGCC 1393

  scaffold29|si     660578 TGCGCCATGTG-GAAACACGATTG-AGGTGGAGTAACTGGCACCTCCTGA 660625
                               i      -            -                         
C scaffold64|si       1392 TGCGTCATGTGCGAAACACGATTGGAGGTGGAGTAACTGGCACCTCCTGA 1343

  scaffold29|si     660626 ATGACTTGGACGTCTTGCCCGGTGACTTCTTCCTTTCGACTCCAAAGATG 660675
                                 i                                    i      
C scaffold64|si       1342 ATGACTCGGACGTCTTGCCCGGTGACTTCTTCCTTTCGACTCCGAAGATG 1293

  scaffold29|si     660676 TCGTGAAAGGGACTTGACTCGGTCTGCTCCTTGAAAATTAAGTCCCAGGG 660725
                                               v             v               
C scaffold64|si       1292 TCGTGAAAGGGACTTGACTCTGTCTGCTCCTTGACAATTAAGTCCCAGGG 1243

  scaffold29|si     660726 CTGACGTGCCTCCTCAGTGAGAAGGTTG-CGTAGAGTTCAAAAACTTCTA 660774
                                                       -         v           
C scaffold64|si       1242 CTGACGTGCCTCCTCAGTGAGAAGGTTGGCGTAGAGTTGAAAAACTTCTA 1193

  scaffold29|si     660775 GGGCCGACGAGTCTGTCATTTT-GTCCTTAAGGCGAGCATGTTGGCCTTT 660823
                                  ---   v        -                   i       
C scaffold64|si       1192 GGGCCGA---GTCGGTCATTTTTGTCCTTAAGGCGAGCATGTCGGCCTTT 1146

  scaffold29|si     660824 TGGGAGAGTGACTCTGCGGTCTTCTTCTC-TCTCTCAGGCTTGCTGAGGG 660872
                           v                      i     - i      v           
C scaffold64|si       1145 AGGGAGAGTGACTCTGCGGTCTTTTTCTCCTTTCTCAGTCTTGCTGAGGG 1096

  scaffold29|si     660873 GGTCATCGGCAAGTTCACGCAGAACAGCCTTCCAATCACCTATTTTCCAC 660922
                                           i  i                     v     v v
C scaffold64|si       1095 GGTCATCGGCAAGTTCGCGTAGAACAGCCTTCCAATCACCTTTTTTCGAG 1046

  scaffold29|si     660923 TCATATGCCTTTT-GGAATCATTGCAGGTGGGAATTAGCCCCATTTTCTT 660971
                                        -  v     i     i                     
C scaffold64|si       1045 TCATATGCCTTTTCGGCATCATCGCAGGCGGGAATTAGCCCCATTTTCTT 996

  scaffold29|si     660972 GGCG---CTATAT--CTTGTTCACGTGCAGTACAAACTGCTCGTTGGTAC 661016
                               ---     i--                                   
C scaffold64|si        995 GGCGGTACTATACGCCTTGTTCACGTGCAGTACAAACTGCTCGTTGGTAC 946

  scaffold29|si     661017 CGTGTCTGGACCAAACCCGTGACT--GGTTTCTGACCTGTTTGCGAGGGT 661064
                                 i          -      --           ii           
C scaffold64|si        945 CGTGTCCGGACCAAACC-GTGACTCGGGTTTCTGACCCATTTGCGAGGGT 897

  scaffold29|si     661065 GCACTTGAGGGTCTCAGGCTTGATGTCCAAAGCTTCTTGGACTGGGTCCC 661114
                                                  v                          
C scaffold64|si        896 GCACTTGAGGGTCTCAGGCTTGAGGTCCAAAGCTTCTTGGACTGGGTCCC 847

  scaffold29|si     661115 GATGCGGCACATAACGGGTAGGGGCTTTCTTGCCACCTCTTCCG-GC-CG 661162
                              v             i           --      i      -  -  
C scaffold64|si        846 GATCCGGCACATAACGGATAGGGGCTTTC--GCCACCCCTTCCGCGCTCG 799

  scaffold29|si     661163 CACTCTTGGTTCTTAAGCCCAATAGAGTCCATCTTCTCAGCAGACATTCT 661212
                                                    i v                      
C scaffold64|si        798 CACTCTTGGTTCTTAAGCCCAATAGGGGCCATCTTCTCAGCAGACATTCT 749

  scaffold29|si     661213 TGAGAGGGCTGCTCCGAGACTTGTTCCAAGGAAAAGGGTCTTGTAGGAGC 661262
                                                                             
C scaffold64|si        748 TGAGAGGGCTGCTCCGAGACTTGTTCCAAGGAAAAGGGTCTTGTAGGAGC 699

  scaffold29|si     661263 TTCGTGGCGGTTTGCACTCAAAGGAGACACGATTGGCACAAATCTTGTTG 661312
                                       i                          i          
C scaffold64|si        698 TTCGTGGCGGTTCGCACTCAAAGGAGACACGATTGGCACGAATCTTGTTG 649

  scaffold29|si     661313 GTGGCGG-ATCAACGTAGCGCAGACGTGGTGCTACTACTTACTGGCGCAC 661361
                            i     -    -                        i    ii      
C scaffold64|si        648 GCGGCGGGATCA-CGTAGCGCAGACGTGGTGCTACTATTTACCAGCGCAC 600

  scaffold29|si     661362 AAAAGACGGTTGCTTGGTGGGCGAACACGTGGATGCTGAACGCTGGACTG 661411
                           i         v   i ii                                
C scaffold64|si        599 GAAAGACGGTGGCTCGACGGGCGAACACGTGGATGCTGAACGCTGGACTG 550

  scaffold29|si     661412 GCTGAGGACAGACGCGACGGTGTTGAACGGACGGTGGTCAGCTCGACGGT 661461
                             v                                    i          
C scaffold64|si        549 GCGGAGGACAGACGCGACGGTGTTGAACGGACGGTGGTCGGCTCGACGGT 500

  scaffold29|si     661462 GAAGGATGGTCGAAAGACAGTAAGGGGATGGACAGACGGT--AAAAAAA- 661508
                             v   i       i      iv  v              --       -
C scaffold64|si        499 GACGGACGGTCGAAGGACAGTGCGGCGATGGACAGACGGTCCAAAAAAAA 450

  scaffold29|si     661509 -TCGCTTGAGTAGGCTATCAATTGATAGTGACCTAAGCCAGAAAGTATTT 661557
                           -     i       i                                   
C scaffold64|si        449 TTCGCTCGAGTAGGTTATCAATTGATAGTGACCTAAGCCAGAAAGTATTT 400

  scaffold29|si     661558 AAAAATCTTATTGTAGACTTTGCTGACTTTGTTTTTATGAGCTTAACACT 661607
                                    i                                    i   
C scaffold64|si        399 AAAAATCTTGTTGTAGACTTTGCTGACTTTGTTTTTATGAGCTTAATACT 350

  scaffold29|si     661608 ACTGTACAAGTGATGAATGAGATACTAGTTATCTCATGCAT--AAAAACA 661655
                                    v                               --       
C scaffold64|si        349 ACTGTACAACTGATGAATGAGATACTAGTTATCTCATGCATAAAAAAACA 300

  scaffold29|si     661656 CAAATGATCATGGGACAGATTGGCAGTGATTTGTGGCAGTTCCATGACTG 661705
                                          v                                  
C scaffold64|si        299 CAAATGATCATGGGAGAGATTGGCAGTGATTTGTGGCAGTTCCATGACTG 250

  scaffold29|si     661706 GCCCATATTCAACTGCCCAAAGGAACTGTCCCATGTGAAGGTTCCTGAGA 661755
                             i                                v              
C scaffold64|si        249 GCTCATATTCAACTGCCCAAAGGAACTGTCCCATGGGAAGGTTCCTGAGA 200

  scaffold29|si     661756 AGGAAAACCTCTATTGTATATTCAACTGAAGAAAACACCTACAATGTGTA 661805
                                 v    i    v         iv                      
C scaffold64|si        199 AGGAAATCCTCCATTGGATATTCAACCTAAGAAAACACCTACAATGTGTA 150

  scaffold29|si     661806 TGATGGTGTCTTGAAAAGAGCAATCCTGTTTGGATATGATTTCTGAGAAC 661855
                             i   v  ii iii   iiv      i                     v
C scaffold64|si        149 TGGTGGAGTTCTAGGAAGGAAAATCCTATTTGGATATGATTTCTGAGAAA 100

  scaffold29|si     661856 ATCATATCTTATGACTTTTGAGTCCTTCCTCTGTGTCAAACAATGCGAAG 661905
                           v                                 i          i    
C scaffold64|si         99 CTCATATCTTATGACTTTTGAGTCCTTCCTCTGTATCAAACAATGTGAAG 50

  scaffold29|si     661906 GAGACTCATGGAGTTCCACCTGGAATCTCCAGATTCTTGGCCTATGTCA 661954
                                 i           v      v                       
C scaffold64|si         49 GAGACTTATGGAGTTCCAGCTGGAAGCTCCAGATTCTTGGCCTATGTCA 1

Matrix = 20p43g.matrix
Kimura (with divCpGMod) = 3.29
Transitions / transversions = 1.90 (118/62)
Gap_init rate = 0.01 (61 / 4265), avg. gap size = 2.33 (142 / 61)


348 30.31 7.69 0.60 scaffold29|size1339158 662045 662200 (673818) C scaffold170|size558746_(dbseq-nr_246)_[277812,288266]#LTR/Gypsy (5810) 4645 4479 m_b208s001i75 99502

  scaffold29|si     662045 AGTTCAC-AACCTCATTTAAACTGCAAACAGAAACTTACC-ATAAGCCAT 662092
                              i  i-i  ii   i vv          i   v-i   -i   v ivi
C scaffold170|s       4645 AGTCCATTGACTCCATCTTCACTGCAAACAAAAAA-CACCGGTAACCTCC 4597

  scaffold29|si     662093 CCATACACTTGAGTGTAGGAGTGGCTTACCAGAGGCCCTGGGA----GTT 662138
                             i      i       vii vi v     i   v   i  i ----i i
C scaffold170|s       4596 CCGTACACTCGAGTGTACAGGGAGGTTACCGGAGCCCCCGGAATGGTATC 4547

  scaffold29|si     662139 TTCCAA-AGCCT----GTGCACTTCAGTAACTCCACTGTAAA-TAGCGCA 662182
                               ii- i   ----  i      v     i iv v     -   i i 
C scaffold170|s       4546 TTCCGGTAACCTCCGGGTACACTTCTGTAACCCTCCGGTAAACTAGTGTA 4497

  scaffold29|si     662183 TAGGTTGCTTACCTGAGT 662200
                           ii  vv v     v    
C scaffold170|s       4496 CGGGAGGGTTACCGGAGT 4479

Matrix = 20p43g.matrix
Kimura (with divCpGMod) = 34.09
Transitions / transversions = 1.94 (31/16)
Gap_init rate = 0.05 (7 / 155), avg. gap size = 1.86 (13 / 7)


1312 16.17 1.25 2.10 scaffold29|size1339158 662214 662453 (673565) C scaffold170|size558746_(dbseq-nr_246)_[277812,288266]#LTR/Gypsy (8533) 1922 1685 m_b208s001i76 99503

  scaffold29|si     662214 ACAGGTGAC--TGCATGGTTGTAACTCGTGATTCATCGCAAATTGTCAGT 662261
                                   i--    - v  ii            ---         v   
C scaffold170|s       1922 ACAGGTGATCTTGCA-GTTTACAACTCGTGATTC---GCAAATTGTGAGT 1877

  scaffold29|si     662262 CATGAACCATACGAACACTCCAGAGA-ATTTTTTTGTTCAAAGCTTAGCG 662310
                                 v  v  i v      ii   -       vv            i 
C scaffold170|s       1876 CATGAAACAAACAACCACTCCGAAGATATTTTTTGCTTCAAAGCTTAGTG 1827

  scaffold29|si     662311 TGATAAATGTATCTGTGATTTAAACGATGGGTAAAAAAACTGGTAACCCA 662360
                                  i v vv  i ii    iii   vi     i   i         
C scaffold170|s       1826 TGATAAACGAAAATGCGGCTTAAGTAATGTATAAAAGAACCGGTAACCCA 1777

  scaffold29|si     662361 CACGTACACTCTTGGGACTTCCTGTAACCTCCCTGTACACTCTGACATTT 662410
                            v            ii -    v          i                
C scaffold170|s       1776 CCCGTACACTCTTGAAA-TTCCGGTAACCTCCCCGTACACTCTGACATTT 1728

  scaffold29|si     662411 TGAGAGTGTACTGGAAGGCTACCGGTGTTTTTCGTTTGCAGTG 662453
                             vi       v  i   i                        
C scaffold170|s       1727 TGCAAGTGTACGGGGAGGTTACCGGTGTTTTTCGTTTGCAGTG 1685

Matrix = 20p43g.matrix
Kimura (with divCpGMod) = 15.92
Transitions / transversions = 1.53 (23/15)
Gap_init rate = 0.03 (7 / 239), avg. gap size = 1.14 (8 / 7)


420 32.54 7.08 4.50 scaffold29|size1339158 662669 662993 (673025) C scaffold170|size558746_(dbseq-nr_246)_[277812,288266]#LTR/Gypsy (7858) 2597 2265 m_b208s001i77 99502

  scaffold29|si     662669 TCTCGCCTTCAAAATATACCAACCACTTCCTATTGCTGTTGTCATTGTGG 662718
                              ii  ii  v        ii ii  v  v    i     v  vii   
C scaffold170|s       2597 TCTTACCCCCACAATATACCGGCTGCTGCCAATTGTTGTTGGCAACATGG 2548

  scaffold29|si     662719 AGATGTCA--GCAGGACGCCAAACCTTAGTTTTTAGACTGAGTTGTGGCA 662766
                           v i -i  --    i i   v   - i   i v i         v  i i
C scaffold170|s       2547 CGGT-CCAAGGCAGAATGCCTAAC-TCAGTCTGTGGACTGAGTTTTGACG 2500

  scaffold29|si     662767 CTTTCCATGATGGGATGGGATGTACTTCATTAAAAATGAAATGTCACTAT 662816
                           v    vv  i i  viv v vv  i  v   i    --    - ii ii 
C scaffold170|s       2499 ATTTCGCTGGTAGGCCTGCAACTATTTAATTGAAAA--AAAT-TTGCCGT 2453

  scaffold29|si     662817 -TAGCTATTATGAAAATG-AAAAAAGGAAAGGGAACTCCATT--TCACCT 662862
                           - i iv v   i v v  - i  v i  v -ii v  iv   --     i
C scaffold170|s       2452 GTGGTGAGTATAATATTGTAGAACAAGACA-AAATCTTGATTACTCACCC 2404

  scaffold29|si     662863 TC------CACCTCCTGCTGACTATTGTTCTTTGCATTGTGGTAATGT-- 662904
                           i ------i   vv i    v v         v   viii  iii  i--
C scaffold170|s       2403 CCAAAATATACCGGCCGCTGCCAATTGTTCTTGGCAACACGGCGGTGCAA 2354

  scaffold29|si     662905 -GCAAAAGGCCAAACTTCAGCCTGTAGTATATAGGCTGAGTTTTGGCTGT 662953
                           -  iii   vvv   -    i   ------- i i        i   i  
C scaffold170|s       2353 GGCGGGAGGGATAAC-TCAGTCTG-------TGGACTGAGTTTCGGCCGT 2312

  scaffold29|si     662954 TCCTGTGATGTGATGATAAG----CACT----TTATTGGAAAAATATA 662993
                              ii     - ii i i  ----  v ---- v    i       i 
C scaffold170|s       2311 TCCCATGATG-GGCGGTGAGGTATCAGTGATGTAATTGAAAAAATACA 2265

Matrix = 20p43g.matrix
Kimura (with divCpGMod) = 38.84
Transitions / transversions = 1.73 (64/37)
Gap_init rate = 0.07 (24 / 324), avg. gap size = 1.58 (38 / 24)

391 32.20 6.38 4.99 scaffold29|size1339158 662670 663045 (672973) C scaffold170|size558746_(dbseq-nr_246)_[277812,288266]#LTR/Gypsy (7296) 3159 2779 m_b208s001i78 99502

  scaffold29|si     662670 CTCGCCTTCAAAATATACCAACCACTTCCTATTGCTGTTGTCATTGTGGA 662719
                              i  ii           ii     v  v    i v   vi vii   v
C scaffold170|s       3159 CTCACCCCCAAAATATACCGGCCACTGCCAATTGTTCTTGGTAACATGGC 3110

  scaffold29|si     662720 GATGTCA--GCAGGACGCCAAACCTTAGTTTTTAGACTGAGTTGTGGCAC 662767
                              -i  --    i i   v  -  i   i v i         vi   iv
C scaffold170|s       3109 GAT-CCAAGGCAGAATGCCTAA-CTCAGTCTGTGGACTGAGTTTCGGCGA 3062

  scaffold29|si     662768 TTTCCATGATGGGATGGGATGTACTTCATTAAAAATGAAATGTCACTATT 662817
                               v ivi i iviv v vv  i  v   i      - v  v  - i- 
C scaffold170|s       3061 TTTCGACCGTAGACCTGTAACTATTTAATTGAAAATG-ATTGACA-TG-T 3015

  scaffold29|si     662818 AGCTATTATGAAAATGAAAAAAGGAAAGGG----AACTCCATTTCACCTT 662863
                           i iv v   iivii  v i  vivi   i ----  v --  i i   ii
C scaffold170|s       3014 GGTGAGTATAGTGGTGTAGAACATGAAGAGTTTTAAAT--ATCTTACCCC 2967

  scaffold29|si     662864 C------CACCTCCTGCTGACTATTGTTCTTTGCATTGTGGTAATGT--- 662904
                            ------i   vv      v v         v   vii   iii vi---
C scaffold170|s       2966 CACAATATACCGGCTGCTGCCAATTGTTCTTGGCAACATGGCGGTCCAAG 2917

  scaffold29|si     662905 GCAAAAGGCCAAACTTCAGCCTGTAGTATATAGGCTGAGTTTTGGCTGTT 662954
                             ii  v   v   -    i    -  v i iii        i   vi  
C scaffold170|s       2916 GCGGAATGCCTAAC-TCAGTCTGT-GTCTGTGAACTGAGTTTCGGCGATT 2869

  scaffold29|si     662955 ---CCTGT-GATGTGATGATAAGCACTTTATTGGAAAAATATATGAGC-T 662999
                           ---  v  -  iv  ----   vi v  v    i     ---    i - 
C scaffold170|s       2868 TTGCCAGTAGACCTG----TAACTAATTAATTGAAAAAA---ATGAACAT 2826

  scaffold29|si     663000 GTAGCTAAAAATAAT--CATAAAACAACTGAAGGATTCA--AAAACTTAC 663045
                             - i i iv i   --ii i   v  --  v ii    --      i  
C scaffold170|s       2825 GT-GTTGAGCACAATAGTGTGAAAAAA--GATGAGTTCATGAAAACTCAC 2779

Matrix = 20p43g.matrix
Kimura (with divCpGMod) = 40.10
Transitions / transversions = 1.50 (69/46)
Gap_init rate = 0.07 (28 / 375), avg. gap size = 1.54 (43 / 28)


504 25.24 12.50 4.25 scaffold29|size1339158 662879 663118 (672900) rnd-5_family-93#Unknown 521 779 (2635) m_b208s001i79 99504

  scaffold29|si     662879 TATTGTTCTTTGCATTGTGGTAATGTG--CAAAAGGCCAAACTTCAGCCT 662926
                            ii   iv    v iv i      v  --i ii  v  v     i ?i -
  rnd-5_family-        521 TGCTGTCGTTTGGACGGCGGTAATTTGGATAGGAGTCCCAACTTTANTC- 569

  scaffold29|si     662927 GTAGTATATAGGCTGAGTTTTGGCTGTTCCTGTGATGTGATGATAAGCAC 662976
                           -- i i ----        ?    i v               i ? ?i i
  rnd-5_family-        570 --AATGT----GCTGAGTTNTGGCCGATCCTGTGATGTGATGGTNANTAT 613

  scaffold29|si     662977 TTTATTGGAAAAATATATGAGCTGTAGCTAAAAATAATCATAAAACAACT 663026
                            iv    i   ? -  -    v  i i?     ii-  vi     -i?iv
  rnd-5_family-        614 TCAATTGAAAANA-AT-TGAGATGCAANTAAAAGC-ATGGTAAAA-GNTA 659

  scaffold29|si     663027 GAAGGATTCAAAAACTTACAAT---TGCCTTCCACC---CACT------- 663063
                           i      vi       i  v  ---  vv v     ---    -------
  rnd-5_family-        660 AAAGGATGTAAAAACTCACCATCTCTGAATACCACCTGTCACTTTATANT 709

  scaffold29|si     663064 ---------------GCAATGAGGGTTGGAGACCCAACTTCAACTTATTT 663098
                           ---------------  i   v    v    i    i     i?i i vv
  rnd-5_family-        710 GTTGATCACGATGAGGCGATGTGGGTGGGAGGCCCAGCTTCAGNCTGTGG 759

  scaffold29|si     663099 GCTGAGTTGTAGCCAATCCC 663118
                               vv    i   i     
  rnd-5_family-        760 GCTGCTTTGTGGCCGATCCC 779

Matrix = 20p43g.matrix
Kimura (with divCpGMod) = 29.17
Transitions / transversions = 1.64 (36/22)
Gap_init rate = 0.07 (16 / 239), avg. gap size = 2.56 (41 / 16)


348 24.36 8.64 6.70 scaffold29|size1339158 663489 663708 (672310) rnd-5_family-1816#Unknown 367 590 (129) m_b208s001i80 99505

  scaffold29|si     663489 GCTTAGGAAATCTTAAAATGATGGA---CTATTTCCACACATCTATCAAT 663535
                            i  v   v i              ---i  i  vi   i         -
  rnd-5_family-        367 GTTTTGGATACCTTAAAATGATGGAATTTTACTTATACATATCTATCAA- 415

  scaffold29|si     663536 AGTGGTACTGTACCATACACAAGTATGTAAAAAAGAAGTAAA--AATTAT 663583
                           ----  ---   vv   i i--  -     vv v  v  v  --   v ?
  rnd-5_family-        416 ----GT---GTAGAATATAT--GT-TGTAATCATGACGTTAACNAATAAN 455

  scaffold29|si     663584 GTAAACAGGCATAATCATTGAATGCCATACTTTTGGAATAGGAATTCTCA 663633
                           ---  i    -  ii  v      v i     v   i i           
  rnd-5_family-        456 ---AATAGGC-TAGCCAGTGAATGACGTACTTGTGGGACAGGAATTCTCA 501

  scaffold29|si     663634 TAATTTGTGTGTAGTTCCTAT----------TTTGAAAAGCTAAT-GCCA 663672
                           vv   i  iiv  i       ----------   i    ii i i- v  
  rnd-5_family-        502 ACATTCGTACTTAATTCCTATNTGGAGGGTGTTTAAAAAATTGACAGACA 551

  scaffold29|si     663673 ---TCAATCCGACCAATTAGCGAATAAAATATATGACCA 663708
                           --- ?  v ?i  vi   v iv       v   v     
  rnd-5_family-        552 ATGTNAAACNAACGGATTCGTCAATAAAAAATAGGACCA 590

Matrix = 20p43g.matrix
Kimura (with divCpGMod) = 28.97
Transitions / transversions = 1.08 (26/24)
Gap_init rate = 0.09 (20 / 219), avg. gap size = 1.70 (34 / 20)


1288 20.54 1.61 2.93 scaffold29|size1339158 663742 664052 (671966) C scaffold312|size187761_(dbseq-nr_665)_[13588,18807]#LTR (0) 5220 4914 m_b208s001i81 99506

  scaffold29|si     663742 TGTCCTGCCCATGCATACGGACATTTTGTGTGAAAAAGATGTGGT-TTTA 663790
                                      i      i v               i  v vi  -    
C scaffold312|s       5220 TGTCCTGCCCACGCATACAGCCATTTTGTGTGAAAAGGAGGAAGTATTTA 5171

  scaffold29|si     663791 TTTACTAAAAATTAACGGAAGTAGGCGTAGATAACA-TGCATGGTACACA 663839
                                    v   v  vvv i     v       v -  ii         
C scaffold312|s       5170 TTTACTAAATATTCACCTCAATAGGCTTAGATAAAAGTGTGTGGTACACA 5121

  scaffold29|si     663840 CTCTTGTAGACATCATGAATGCTTTGTATTTATTGTACCAAGTAGTCAGC 663889
                              vi         iv v     vi   iv   v      -  i i  iv
C scaffold312|s       5120 CTCACGTAGACATCGAGTATGCTACGTACATATGGTACCA-GTGGCCAAA 5072

  scaffold29|si     663890 ATGATGAATTCTCGCTGAACAGAGAAAAGAC-CTCCCTCCAGAGATGTGA 663938
                           v   iiv v         - - v  vvi  i-                i 
C scaffold312|s       5071 CTGACACAGTCTCGCTGA-C-GTGACTGGATACTCCCTCCAGAGATGTAA 5024

  scaffold29|si     663939 GTACGTCTCTAAGAGAGGTGTGGTGTTGGGCCTCATGCCAGCAACTGCCT 663988
                            i  i     i                    i       viiii   ivv
C scaffold312|s       5023 GCACATCTCTGAGAGAGGTGTGGTGTTGGGCTTCATGCCCATGGCTGTGA 4974

  scaffold29|si     663989 GGTCCTGGACCAGACTAGAACAACTAAAAAATTCATTCAGTTAATTATTC 664038
                            i         i              i   -- v --  --     v   
C scaffold312|s       4973 GATCCTGGACCGGACTAGAACAACTAGAAA--TAA--CA--TAATTTTTC 4930

  scaffold29|si     664039 AAT--ATCTTTTTCAA 664052
                              --   iv    i 
C scaffold312|s       4929 AATTAATCCATTTCGA 4914

Matrix = 20p43g.matrix
Kimura (with divCpGMod) = 21.67
Transitions / transversions = 1.14 (33/29)
Gap_init rate = 0.04 (13 / 310), avg. gap size = 1.08 (14 / 13)


264 19.67 4.69 4.69 scaffold29|size1339158 664107 664170 (671848) C rnd-1_family-251#LTR/Gypsy (29) 68 5 m_b208s001i82 99507

  scaffold29|si     664107 AGACCCAACA-GGTGGTCTTAAT--AGAGATTGCTTGTGATTCAGGAAAC 664153
                             i       - i ivii  i  -- i   ---  i      v     i 
C rnd-1_family-         68 AGGCCCAACATGATATCTTTGATGTAAAGA---CTCGTGATTAAGGAAGC 22

  scaffold29|si     664154 TTCAGTCATGAACTATC 664170
                                          i 
C rnd-1_family-         21 TTCAGTCATGAACTACC 5

Matrix = 20p43g.matrix
Kimura (with divCpGMod) = 21.81
Transitions / transversions = 5.00 (10/2)
Gap_init rate = 0.08 (5 / 63), avg. gap size = 1.20 (6 / 5)


257 20.41 0.00 0.00 scaffold29|size1339158 664137 664185 (671833) rnd-1_family-165#LTR/Gypsy 566 614 (0) m_b208s001i83 99508

  scaffold29|si     664137 CTTGTGATTCAGGAAACTTCAGTCATGAACTATCTTTATAACACTAGTA 664185
                             i      ?     ii               i vv   iv   iv   
  rnd-1_family-        566 CTCGTGATTNAGGAAGTTTCAGTCATGAACTACCGGTATGCCACCCGTA 614

Matrix = 20p43g.matrix
Kimura (with divCpGMod) = 22.10
Transitions / transversions = 1.50 (6/4)
Gap_init rate = 0.00 (0 / 48), avg. gap size = 0.0 (0 / 0)


243 15.71 1.54 11.86 scaffold29|size1339158 664261 664325 (671693) C scaffold170|size558746_(dbseq-nr_246)_[277812,288266]#LTR/Gypsy (8713) 1742 1684 m_b208s001i84 99509

  scaffold29|si     664261 TACACTCTGACATTTTGCCAGTTGAAAGTGTGCAGGG-GTTTACAGTAGT 664309
                                             -------      i i   - v    v vv  
C scaffold170|s       1742 TACACTCTGACATTTTGC-------AAGTGTACGGGGAGGTTACCGGTGT 1700

  scaffold29|si     664310 CTTTTGGTTGCAGTGT 664325
                           i   i v         
C scaffold170|s       1699 TTTTCGTTTGCAGTGT 1684

Matrix = 20p43g.matrix
Kimura (with divCpGMod) = 13.57
Transitions / transversions = 0.80 (4/5)
Gap_init rate = 0.12 (8 / 64), avg. gap size = 1.00 (8 / 8)


1183 21.85 3.32 0.36 scaffold29|size1339158 665041 665311 (670707) genome_11_172910-9]15#Unspecified 1 279 (267) m_b208s001i85 99510

  scaffold29|si     665041 TATATGGAACCCCATAACTTCATCAGACAAAACCTAATTAGTTAGGTGGT 665090
                                        i i    ii      i     v             v 
  genome_11_172          1 TATATGGAACCCCGTGACTTTGTCAGACGAAACCAAATTAGTTAGGTGTT 50

  scaffold29|si     665091 TTGTCTGACAAAACGGATTGGGGGTACGTTCGAAGACAGACTTGAATATA 665140
                            i            i   i       i    i  v      v        
  genome_11_172         51 TCGTCTGACAAAACAGATCGGGGGTATGTTCAAATACAGACGTGAATATA 100

  scaffold29|si     665141 AGATAACAGGTATTCCATTTTGCTTTCAATCCAA-------TCATTTTAA 665183
                                 v      i           i     vi -------         
  genome_11_172        101 AGATAAAAGGTATCCCATTTTGCTTCCAATCGGACCGGAGGTCATTTTAA 150

  scaffold29|si     665184 G-TATACTTACAAATTAAAACTTAGTATCTA-AAACTTAAAAAATCTCAA 665231
                           i- vv           v v i  iv   i  - v i           - v
  genome_11_172        151 ACTCAACTTACAAATTCACATTTGCTATTTATATATTTAAAAAATCT-AT 199

  scaffold29|si     665232 CCTTAGCAGCTGTGCATAGGCTATGTGGTAAAGATTGTCCCAGATGATCA 665281
                           ivi iv         vv     v  i    v  i ii  vi ivv  v v
  genome_11_172        200 TGCTGTCAGCTGTGCTAAGGCTCTGCGGTATAGGTCATCATAACAGAACC 249

  scaffold29|si     665282 TGTGGTCCAGGGTTTGACTCCGCTTTTCGT 665311
                            i   v        i  v   vii   i  
  genome_11_172        250 TATGGACCAGGGTTCGAGTCCCTCTTTTGT 279

Matrix = 20p43g.matrix
Kimura (with divCpGMod) = 23.20
Transitions / transversions = 1.19 (32/27)
Gap_init rate = 0.01 (4 / 270), avg. gap size = 2.50 (10 / 4)

1362 7.95 0.00 0.00 scaffold29|size1339158 665321 665496 (670522) genome_11_172910-9]15#Unspecified 370 545 (1) m_b208s001i86 99510

  scaffold29|si     665321 ATTTCTTATGATGAGATGTGTGTTCGCCCCGTAAAATTTGAATGTGTTTT 665370
                                v v   i  i      v  i   i              v      
  genome_11_172        370 ATTTCGTCTGACGAAATGTGTTTTTGCCTCGTAAAATTTGAATTTGTTTT 419

  scaffold29|si     665371 TAGATCTAGTGGATACCTTTTCTTGAAAATGGTGTCAGTTGGACACTTAA 665420
                             i                                           iv  
  genome_11_172        420 TAAATCTAGTGGATACCTTTTCTTGAAAATGGTGTCAGTTGGACACCAAA 469

  scaffold29|si     665421 CTGACACCTAACTGACAAAAATGCTTCGTCTGACAAAACTAGGTTGTTTT 665470
                                                             i   v          i
  genome_11_172        470 CTGACACCTAACTGACAAAAATGCTTCGTCTGACGAAAGTAGGTTGTTTC 519

  scaffold29|si     665471 GTCTGACAAAGTCACGGGGTTCCATA 665496
                                                     
  genome_11_172        520 GTCTGACAAAGTCACGGGGTTCCATA 545

Matrix = 20p43g.matrix
Kimura (with divCpGMod) = 6.72
Transitions / transversions = 1.33 (8/6)
Gap_init rate = 0.00 (0 / 175), avg. gap size = 0.0 (0 / 0)


282 16.39 13.11 0.00 scaffold29|size1339158 665445 665505 (670513) C rnd-4_family-237#Unknown (182) 96 28 m_b208s001i87 99511

  scaffold29|si     665445 TTCGTCTGACAAAAC---TAG----GT-TGTTTTGTCTGACAAAGTCACG 665486
                                 v   i    ---   ----  -i    i   v   i     v  
C rnd-4_family-         96 TTCGTCAGACGAAACCACTAGAAAAGTGCGTTTCGTCAGACGAAGTCCCG 47

  scaffold29|si     665487 GGGTTCCATACAACTATCC 665505
                                     i    ii  
C rnd-4_family-         46 GGGTTCCATATAACTGCCC 28

Matrix = 20p43g.matrix
Kimura (with divCpGMod) = 11.35
Transitions / transversions = 2.33 (7/3)
Gap_init rate = 0.05 (3 / 60), avg. gap size = 2.67 (8 / 3)


9969 23.97 1.43 0.44 scaffold29|size1339158 665748 667981 (668037) C scaffold115|size393622_(dbseq-nr_23)_[352019,357779]#LTR/Copia (23) 5738 3483 m_b208s001i88 99512

  scaffold29|si     665748 CACCATTGTTGCAGGCTCACGTTAAGACATTAGTAACATATATTTTAAAA 665797
                            i         v           v i ii v i    i  v   v v  v
C scaffold115|s       5738 CGCCATTGTTGGAGGCTCACGTTCAAATGTAAATAACGTAGATTATTAAT 5689

  scaffold29|si     665798 TAAAAGTGTGC--TTATTCACACACTGCATT---TCTCCGTTGCGTGGCC 665842
                                   v  --         v  i   v ---i   i i      ---
C scaffold115|s       5688 TAAAAGTGAGCCATTATTCACAGACCGCAGTGGCCCTCTGCTGCGTG--- 5642

  scaffold29|si     665843 ACAAAAGCACATCTCCCTGGCTCCACGATCTTGCCCCTACCTGGC--CG- 665889
                                 ivv i      i        v vi  v i  iv  v   --  -
C scaffold115|s       5641 ACAAAAAATCGTCTCCCCGGCTCCACTAGTTTTCTCCCTCCGGGCTTCGT 5592

  scaffold29|si     665890 ------CATGTTCCCTTCCACATGTAATTTCGTTTTCTTATTTCATATCT 665933
                           ------  iii    i    ii          v vi   v  v v  i v
C scaffold115|s       5591 GACCCTCACACTCCCCTCCATGTGTAATTTCGGTACCTTCTTACTTACCG 5542

  scaffold29|si     665934 TAAGTTTCTCCGGTCCAACACACCCTCGCGGTGAGAGCACGGGCTGGTCC 665983
                             v  vi   i  i                         v  vv vii  
C scaffold115|s       5541 TATGTACCTCTGGCCCAACACACCCTCGCGGTGAGAGCAGGGTGTCACCC 5492

  scaffold29|si     665984 CGGCGTGTCACCGAATTCTTGTCAGTTCTCATCT------------CTCC 666021
                                          v i  i  i     i    ------------ i  
C scaffold115|s       5491 CGGCGTGTCACCGAAGTTTTATCGGTTCTTATCTGTGTGGGAGCATCCCC 5442

  scaffold29|si     666022 CATGT-CAGCCACATCTGTGGCATATCACAGAAGCTTCGATCACATCAGG 666070
                            i-  -    iv   i  ivv ii   v   v        v i     vi
C scaffold115|s       5441 CG-GTGCAGCTTCATTTGCCTCGCATCCCAGCAGCTTCGAACGCATCATA 5393

  scaffold29|si     666071 A-GAAATTCTTGCCCTTGCTTGGGTTTTGTCAAGACATCTGACCACATCT 666119
                            -     ii     -   i  v  i  i       ii           i 
C scaffold115|s       5392 ATGAAATCTTTGCC-TTGTTTCGGCTTCGTCAAGATGTCTGACCACATTT 5344

  scaffold29|si     666120 CTTTAGTGGGGCAGTGTCATACCTCCACCTCCTCTTGTTCTATCATGTCT 666169
                              vv            iii     v  i  i i   iv v         
C scaffold115|s       5343 CTTGTGTGGGGCAGTGTTGCACCTCAACTTCTTTTTGCGCGATCATGTCT 5294

  scaffold29|si     666170 TTGATAAAAAAGTATCGAATCTTGATGTGCTTGGTACATTTTGATGCTGA 666219
                               v      i  v              i  v  v ii  i  v v   
C scaffold115|s       5293 TTGAAAAAAAAATAGCGAATCTTGATGTGTTTTGTTCGCTTCGAAGATGA 5244

  scaffold29|si     666220 TGTTCTCCCGTTCTTTTTGAGCGTGATGCTGCTCTTGTTGTTTTGGTAGT 666269
                           i  v vv  i  i  i i   i  v                ii     iv
C scaffold115|s       5243 CGTGCGACCATTTTTCTCGAGTGTTATGCTGCTCTTGTTGTCCTGGTAAA 5194

  scaffold29|si     666270 TCATGTTGTTTTTGACGTTATACCCCATTGCTTCAAGAAAATACCGGGTG 666319
                            i  i  v vi    i   i  i    vv  i  i  i  i  i      
C scaffold115|s       5193 TTATATTTTGCTTGATGTTGTATCCCAAAGCCTCGAGGAAGTATCGGGTG 5144

  scaffold29|si     666320 TGCAGGACGCTTGGCATGGCGTTGTATACGCCAATGAGCTCCTCCTCAGT 666369
                             v  v ii  v    vv    i   i  v     i  i   v    v  
C scaffold115|s       5143 TGGAGTATACTAGGCAGCGCGTCGTACACTCCAATAAGTTCCGCCTCCGT 5094

  scaffold29|si     666370 TGAGCTCCTTGCGTTC-TTTTTTGCTTGCGCGACATGCTTATCACCGCTC 666418
                           i  i     i     v-             v        v  ii i  i 
C scaffold115|s       5093 CGAACTCCTCGCGTTGGTTTTTTGCTTGCGAGACATGCTGATTGCTGCCC 5044

  scaffold29|si     666419 CCTCTCCCAACGTCATCATCGCTCCAGTATGACCTTTACAGTCTTCGTGG 666468
                            i vi    iv        v  v  v     v  i  i            
C scaffold115|s       5043 CTTGCCCCAGAGTCATCATGGCGCCCGTATGTCCCTTGCAGTCTTCGTGG 4994

  scaffold29|si     666469 ATGACATACGATGCGTCCACGTACCATCGCACAAATCCCATGTCCTCTAC 666518
                           i  i i  v  i  i     i       vi  v ii    i   i iii 
C scaffold115|s       4993 GTGGCGTAAGACGCATCCACATACCATCTTACCAGCCCCACGTCTTTCGC 4944

  scaffold29|si     666519 GCTCAAACACAGCCTGAGGTTGATTGTCCCATTCAAATACCTCAGCACCC 666568
                                    i  i iv iv i i ii v  i  v i   i v   v  i 
C scaffold115|s       4943 GCTCAAACATAGTCCCAATTCGGTCATGCCGTTGAGATATCGCAGGACTC 4894

  scaffold29|si     666569 TCTTCAATTTACCCCAGTTGTCCTCGTCTGGGTTCTTCACCTTCGTTGTC 666618
                            i        v       ii  i  i      i i      i    v   
C scaffold115|s       4893 TTTTCAATTTCCCCCAGTCATCTTCATCTGGGCTTTTCACCCTCGTGGTC 4844

  scaffold29|si     666619 AAAAAGGCTACTGCTGTCTGTATGTCTCGTCGCGCTCTCCCACTGAGAAA 666668
                            i   i  i  i  v     v     i v  vi    vi  i     i  
C scaffold115|s       4843 AGAAAAGCCACCGCAGTCTGGATGTCCCTTCTTGCTCGTCCGCTGAGGAA 4794

  scaffold29|si     666669 AACAAGTTGAGCCGTGGTGCAATGAAATGCAGCCGCTTGTTCCTCGGGCA 666718
                           v vv v   v  v  i  v i   i     i v            v  v 
C scaffold115|s       4793 TAGCATTTGTGCGGTAGTTCGATGGAATGCGGACGCTTGTTCCTCTGGGA 4744

  scaffold29|si     666719 GCTTTCTCCCATCTTCTCATGTCTGAAATAGATGGTCAGCCGCGGGGGTC 666768
                            i  v v         i vv     i  i  i        i  v  v   
C scaffold115|s       4743 GTTTGCACCCATCTTCCCTGGTCTGGAACAGGTGGTCAGCTGCTGGTGTC 4694

  scaffold29|si     666769 GCAGCTGCCCCACTGATAACCTCTGGGAATGCTTCAATCACTTCCTTGGT 666818
                             v    vi  iv       i  i     vv v        i   i    
C scaffold115|s       4693 GCCGCTGATCCGGTGATAACTTCCGGGAAACCATCAATCACCTCCCTGGT 4644

  scaffold29|si     666819 GTACCCTGGCATGGTGATCCGGCATTTCCCTTTTTCAGAATAATCTAGAT 666868
                              i  i           vi    i  v     i  v  i  i  i i  
C scaffold115|s       4643 GTATCCCGGCATGGTGATATGGCACTTGCCTTTCTCTGAGTAGTCCAAAT 4594

  scaffold29|si     666869 CCATCCCAAGGTATGTGTGTTTATCTCCTTCACTCACAGAGATATGATCA 666918
                               v  v     i        i  i  v v      i     i vvi i
C scaffold115|s       4593 CCATGCCTAGGTACGTGTGTTTGTCCCCGTGACTCACGGAGATGTTTCCG 4544

  scaffold29|si     666919 TATTTGCTTCTCAGCCAATGTTCGATCTTTTTGACTTCAGCCTTCCTCCT 666968
                              v i  i              i      i v  i              
C scaffold115|s       4543 TATATACTCCTCAGCCAATGTTCAATCTTTCTCACCTCAGCCTTCCTCCT 4494

  scaffold29|si     666969 GTGTGAGATCTTTAGATCATCCACGTGCCAACAGATAGTCATCTGCTTGC 667018
                              i  v v      i              i     i           v 
C scaffold115|s       4493 GTGCGACAACTTTAGGTCATCCACGTGCCAGCAGATGGTCATCTGCTTCC 4444

  scaffold29|si     667019 CGCGGATCATCTTGATCATGACACATGGATCGTATGGGTTCACGGCAAAT 667068
                            v            i v iv  i     i  i  v     i  v ii   
C scaffold115|s       4443 CTCGGATCATCTTGGTGACCACGCATGGGTCATAGGGGTTTACCGTGAAT 4394

  scaffold29|si     667069 CCTTTCGCCACAAGATTGGTAAGCAATTTCTTGTAGAAAAGCAATGCTGA 667118
                                i  v  v    ii       i   i     i  v           
C scaffold115|s       4393 CCTTTTGCAACTAGATCAGTAAGCAGTTTTTTGTAAAACAGCAATGCTGA 4344

  scaffold29|si     667119 CTTCAACATCCCGTATGGCCCCTTCTGCCACTTCACGAATAGGACTGGTT 667168
                           i  i     i  i   iiiv    i   vi              iv    
C scaffold115|s       4343 TTTTAACATTCCATATAATGCCTTTTGCAGCTTCACGAATAGGATGGGTT 4294

  scaffold29|si     667169 CACC-CTTGTGTCAGTGGTCATGTATTTACGGTACACTTGGGGGGCTACC 667217
                            i  -i   i   i  v  v  i  i  i  i  v  i  v  i    i 
C scaffold115|s       4293 CGCCTTTTGCGTCGGTTGTGATATACTTGCGATAGACCTGCGGAGCTATC 4244

  scaffold29|si     667218 AATACCATTAGCTCCGCCAGTCTCCCGTGAAACCTCATTATCACATGATC 667267
                            iv     i  i  v        i  i     v v   v     i  i  
C scaffold115|s       4243 AGAACCATCAGTTCGGCCAGTCTTCCATGAAAACGCATGATCACGTGGTC 4194

  scaffold29|si     667268 AGGGCAATCAGCATGGAGGAATGTCCCAGGTAGGTTGATGATGGCCACGC 667317
                                 i  i  i        i i   v    i  ii     v vi  i 
C scaffold115|s       4193 AGGGCAGTCGGCGTGGAGGAACGCCCCCGGTAAGTCAATGATCGATACAC 4144

  scaffold29|si     667318 TTCTACCTTCACTTGCTTCTATTGCACAGGATATGAAAATCGACCCGATG 667367
                           vi  i     i  i    vv  v     i  v     v  v  ii   ii
C scaffold115|s       4143 ACCTGCCTTCGCTCGCTTGGATGGCACAAGAAATGAATATGGATTCGACA 4094

  scaffold29|si     667368 GAGACGGTTGGCGAGGCCGCTTCTTCCTCAGCGGTGGTTTCCCTCTGTTT 667417
                             v     i  v  v     i           i  i  i    vi     
C scaffold115|s       4093 GACACGGTCGGAGATGCCGCCTCTTCCTCAGCAGTAGTCTCCCGTTGTTT 4044

  scaffold29|si     667418 TTGCCCATCGGCGCAGGTCATCTCCATTACTGTCCCGTCTTTCTTCTGCT 667467
                            ivi     v         v iv  v i  i  i                
C scaffold115|s       4043 TCTTCCATCCGCGCAGGTCCTTGCCTTCACCGTTCCGTCTTTCTTCTGCT 3994

  scaffold29|si     667468 TCAGAAACATCAGTGAGGCCAATGCAGCTGCTCTCTCTT-TCTTGGTAAA 667516
                               i  i    ii  v  i  v  v  i  i     i -i    i - i
C scaffold115|s       3993 TCAGGAATATCAACGACGCTAAAGCCGCCGCCCTCTCCTGCCTTGAT-AG 3945

  scaffold29|si     667517 TTTGGTTGGGTCCATTGGGATGAACACGCTCATGTCGTGGAACTGTCCAA 667566
                              v  v           i i      i    v                 
C scaffold115|s       3944 TTTTGTGGGGTCCATTGGAACGAACACACTCAGGTCGTGGAACTGTCCAA 3895

  scaffold29|si     667567 GTTCCTTTGAAACTGCTTTCTCCCCTTCCT-GTCCAAACAGTTTTAGGCC 667615
                                  i  v  i  i           i - i v    -    i iv  
C scaffold115|s       3894 GTTCCTTCGACACCGCCTTCTCCCCTTCTTCGCCGAAAC-GTTTCAATCC 3846

  scaffold29|si     667616 TGCCTTCAGAGAATATTGTTTCATGAGATGTTCATGCATCATTTTTCAAA 667665
                           v  i    iv  i  i  vv          i  i        i    i  
C scaffold115|s       3845 AGCTTTCAACGAGTACTGGGTCATGAGATGCTCGTGCATCATCTTTCGAA 3796

  scaffold29|si     667666 TTGCCTTCTTGTCCTTCCCTTGTGCCTTCTTTAGCCCAGCCTTGAGCAAA 667715
                                  i     i       vi  i    vv  i  v        ii  
C scaffold115|s       3795 TTGCCTTTTTGTCTTTCCCTTTCGCTTTCTGAAGTCCCGCCTTGAGTGAA 3746

  scaffold29|si     667716 TACTGAGTTATGATGAACTCAAAAATCGGCACCAGGTAAGAGTCTATTTT 667765
                             i           i          iv           v          i
C scaffold115|s       3745 TATTGAGTTATGATAAACTCAAAAACGGGCACCAGGTACGAGTCTATTTC 3696

  scaffold29|si     667766 GTTGCATTTTTCTTCTGATAGTGTTGCATGCATGTACTCATCCACCTCTG 667815
                           i     i        v     i  i  i              i     iv
C scaffold115|s       3695 ATTGCACTTTTCTTCGGATAGCGTCGCGTGCATGTACTCATCTACCTCCT 3646

  scaffold29|si     667816 CTTCCACGTTTTCCTTGTTGTACTTGGTAAACATGCTGTGTTTGAATCCT 667865
                           i    i   ii  i  i      v    i           i i   v  i
C scaffold115|s       3645 TTTCCGCGTCCTCTTTATTGTACATGGTGAACATGCTGTGCTCGAAACCC 3596

  scaffold29|si     667866 TTGAGCCGCGAGGACACTTTTTGGTTCCTTTTGGAGCGTCTTGGTGCGAC 667915
                            i   i        i ii   i v     i     v v   i viii   
C scaffold115|s       3595 TCGAGTCGCGAGGATATCTTTCGCTTCCTCTTGGATCTTCTCGTCATGAC 3546

  scaffold29|si     667916 ACCCTCGTCATCTTCGTCCACCTCCTCTTGCTCATCGTCATCAGCTCCCT 667965
                                       ivv    v  v vv  ---   vv   v          
C scaffold115|s       3545 ACCCTCGTCATCCGAGTCCCCCGCGGCT---TCAAAGTCTTCAGCTCCCT 3499

  scaffold29|si     667966 GATCCAACAATCCATC 667981
                           v  i i       ii 
C scaffold115|s       3498 CATTCGACAATCCGCC 3483

Matrix = 20p43g.matrix
Kimura (with divCpGMod) = 25.28
Transitions / transversions = 1.63 (330/203)
Gap_init rate = 0.01 (22 / 2233), avg. gap size = 1.91 (42 / 22)


1022 17.40 0.76 8.57 scaffold29|size1339158 668011 668274 (667744) scaffold42|size1068717_(dbseq-nr_92)_[761960,767913]#LTR/Copia 1 245 (5709) m_b209s001i1 99513

  scaffold29|si     668011 TGCTATACATGTCAAATCAGCAGTACC-AAATCAGGTACCTGCAAATACC 668059
                                      i      v   i    -    v      v  i vvv   
  scaffold42|si          1 TGCTATACATGCCAAATCTGCAATACCCAAATAAGGTACATGTATTAACC 50

  scaffold29|si     668060 CAGTGAATACCCATACCTGCAAATACCCAGTGAATACCCATTGGGGCACT 668109
                                i        -iv  ---     ii  ---   ---  i ------
  scaffold42|si         51 CAGTGGATACCCAT-TATG---ATACCTGGT---TAC---TTAG------ 84

  scaffold29|si     668110 TATTAGGGTAACATGGGTAATCAGCCCA-TAGGCCGGATCTAAGAGCCAC 668158
                           -  i  --  v   i   v  i      -      v         i   v
  scaffold42|si         85 -ATCAG--TACCATAGGTCATTAGCCCAATAGGCCCGATCTAAGAACCAA 131

  scaffold29|si     668159 CCAAACAACAAAATTATCAGGGCAAAACACATACGATCAAATATAGTTTG 668208
                                v i  v  iv -  v  vv      i   i      -    v   
  scaffold42|si        132 CCAAAGAGCACAACAA-CATGGACAAACACGTACAATCAAA-ATAGATTG 179

  scaffold29|si     668209 CCATTAATTAGTGATCACCTAATTAACGACCATCTATGAGTTTTGCGCTG 668258
                               v       v                       i      i      
  scaffold42|si        180 CCATAAATTAGTTATCACCTAATTAACGACCATCTACGAGTTTCGCGCTG 229

  scaffold29|si     668259 TTTAGCACTGACAATT 668274
                            i     v   i  i 
  scaffold42|si        230 TCTAGCAGTGATAACT 245

Matrix = 20p43g.matrix
Kimura (with divCpGMod) = 18.27
Transitions / transversions = 1.00 (21/21)
Gap_init rate = 0.09 (23 / 263), avg. gap size = 1.00 (23 / 23)


8435 24.63 2.92 0.76 scaffold29|size1339158 668300 670357 (665661) C scaffold115|size393622_(dbseq-nr_23)_[352019,357779]#LTR/Copia (2360) 3401 1300 m_b209s001i2 99512

  scaffold29|si     668300 GTGATTCAGCAATCCGCTCTCTGGGTTGTTGGCTGCTCCCTGATCCGGGT 668349
                             v     i    i  ii   ------  iiv v         v i  v 
C scaffold115|s       3401 GTCATTCAACAATTCGTCCTC------GTCATCAGCTCCCTGAGCTGGCT 3358

  scaffold29|si     668350 CTTCCG-TTCCCGCTGCGCT--GTTCTCGTCTATTTCTATTGCTGCTTGT 668396
                            i  i -    v iv iv  --  iii    v     v  v   v i  v
C scaffold115|s       3357 CCTCTGCTTCCAGTAGTCCTTCGTCTCCGTCGATTTCGATAGCTCCCTGG 3308

  scaffold29|si     668397 GCTTCCAGTGGCAATATCTCTCCCATCTTGTAGATGCTTCCGTCGTCGTC 668446
                            v    vvi  i vv  v  i  i i  i   v     v     i  i  
C scaffold115|s       3307 GGTTCCCCCGGTACGATGTCCCCTACCTCGTATATGCTGCCGTCATCATC 3258

  scaffold29|si     668447 CAATTCTTCCGGTTCTGCTTCCACCAGG--TGG-----GGTC--CTAGGT 668487
                             vi  v  v v   i  i         --   -----    -- ii i 
C scaffold115|s       3257 CATCTCATCGGCTTCCGCCTCCACCAGGTGTGGTCCTAGGTCATCCGGAT 3208

  scaffold29|si     668488 ------CAGCCAGTTC---GTTC---------ATTCCCAACC-------- 668511
                           ------  v   i i ---    ---------  i i iv  --------
C scaffold115|s       3207 TCTCTGCATCCAATCCTGCGTTCTCCGCGGCTATCCTCGCCCTCAAGGTG 3158

  scaffold29|si     668512 ----CAGCATTCTTA-CTGGTACGGTTATTGCTGCAGTGTTTTCGACGTG 668556
                           ----    v v  i -    v i  i   v    vi  iv vi ii    
C scaffold115|s       3157 GTCTCAGCCTGCTCATCTGGGATGGCTATAGCTGGGGTAGTACCAGCGTG 3108

  scaffold29|si     668557 CTCCATTAGCTCTACCCCTGGCATCTCTGCGGGTATGTCCGGAAATAATG 668606
                           i  viii        v  v    vi  v v            i iiiiv 
C scaffold115|s       3107 TTCGGCCAGCTCTACGCCAGGCAATTCGGAGGGTATGTCCGGGAGCGGAG 3058

  scaffold29|si     668607 ATGGCTCCGGTTCAATCAGCCTTTCAAGCTCTTCGTTGTATTCTTCGTTC 668656
                            i        i    i  ii ii  vi i     i ii            
C scaffold115|s       3057 ACGGCTCCGGCTCAACCAATCCCTCCGGTTCTTCATCATATTCTTCGTTC 3008

  scaffold29|si     668657 CTGACGTCTTTGTAGGCTTGGTTGTTCCGGTCACCGAACACTAGCCTGGA 668706
                             i ii    i v   i i    i  v     v  i        i vv  
C scaffold115|s       3007 CTAATATCTTCGAAGGTTCGGTTATTGCGGTCTCCAAACACTAGTCGTGA 2958

  scaffold29|si     668707 CGCAGCTTGGTCGCTCTTTGCATGCCGGTCTACTTTCGGGATTATTGATT 668756
                                 ii i        i  v               v i  v  i    
C scaffold115|s       2957 CGCAGCCCGATCGCTCTTCGCTTGCCGGTCTACTTTCCGAATGATCGATT 2908

  scaffold29|si     668757 GCGGCATGGGTAGCTTGTCCCATCTTCGCCACGTCAGCTTCTTTTTGGTT 668806
                           vi          ii i         v  i ii     i     i      
C scaffold115|s       2907 TTGGCATGGGTAATTCGTCCCATCTGCGTCGTGTCAGTTTCTTCTTGGTT 2858

  scaffold29|si     668807 TTGAGGCAGTAGAATTTTTAACTGCCCTGGATGTTGCCGGTTGGTCCCAT 668856
                             v  i  i     i  v  i  v     i        v  i  v     
C scaffold115|s       2857 TTCAGACAATAGAACTTGTAGCTCCCCTGAATGTTGCCCGTCGGGCCCAT 2808

  scaffold29|si     668857 GCATATCGCCTCGTGGGTCTGTGGGGTCATGATGTTGGATGGGGTAGGTT 668906
                                 v ii         ivv         v          v vv    
C scaffold115|s       2807 GCATATGGTTTCGTGGGTCCTAGGGGTCATGCTGTTGGATGGTGATGGTT 2758

  scaffold29|si     668907 CATCGTGTACTTCGCAGTATGCGCCGAATTATGTTTTACAGTGTACTTTT 668956
                            i                   i       viv     i     v     i
C scaffold115|s       2757 CGTCGTGTACTTCGCAGTATGTGCCGAATGGGGTTTTGCAGTGGACTTTC 2708

  scaffold29|si     668957 GCACTTAGCCGGTGGCGGCATATCAGCTCCTTTGTGCTGAACTTGGTGGA 669006
                             ii i                        i i v    v i        
C scaffold115|s       2707 GCGTTCAGCCGGTGGCGGCATATCAGCTCCCTCGGGCTGTATTTGGTGGA 2658

  scaffold29|si     669007 CACACCCGACTTTACTGGGAAGTTATTTAACCATAACACTATAAAATGTA 669056
                              i     i  i  v  i          i               i    
C scaffold115|s       2657 CACGCCCGATTTCACGGGAAAGTTATTTAGCCATAACACTATAAAGTGTA 2608

  scaffold29|si     669057 TGAGTTCAATGGTTATACACAGTGGTAGGCCTGTGAAAGGCAGGGTATTC 669106
                            v           v  vvi vvi  v       i   v  i  i  i   
C scaffold115|s       2607 TTAGTTCAATGGTGATTAGCCTCGGGAGGCCTGCGAATGGTAGAGTGTTC 2558

  scaffold29|si     669107 TCAATCCCTCTTGCCCGCTCGTTGACTAGTCGTATTGACCGTTCTATTTC 669156
                                v        i vi  v     i  v  v  v vi v   v     
C scaffold115|s       2557 TCAATACCTCTTGCTCTTTCCTTGACCAGGCGGATAGCTCTTTCAATTTC 2508

  scaffold29|si     669157 TGGGACATGCTCGTTTGCCGCTCTCGTGTTGATGGGTACAGGAGT-TATT 669205
                           v        i        i   v             v    v  v-i   
C scaffold115|s       2507 GGGGACATGTTCGTTTGCTGCTGTCGTGTTGATGGGGACAGTAGGGCATT 2458

  scaffold29|si     669206 GATCAGCCACCACGTCAAATTCTTTGTCCATGAGTGCCGTTTGAACTATG 669255
                           vi  i  v  vi    i                 v        i i    
C scaffold115|s       2457 TGTCGGCAACGGCGTCGAATTCTTTGTCCATGAGGGCCGTTTGGATTATG 2408

  scaffold29|si     669256 AAACCAGCCCTGTGGTACAGTTGTAGTACTCAAGTAAGCTTCGCCCCTAT 669305
                             v  i           i  i    vv    i      i   v v     
C scaffold115|s       2407 AACCCGGCCCTGTGGTATAGCTGTACAACTCGAGTAAGTTTCTCGCCTAT 2358

  scaffold29|si     669306 GATTTTAGCCATCCTCCTTGGGAGGAATTCTACGGTAATAAGCTGGATAC 669355
                           v         i    i vi  v     i     v     i  i  i  v 
C scaffold115|s       2357 TATTTTAGCCGTCCTTCGCGGCAGGAACTCTACTGTAATGAGTTGAATCC 2308

  scaffold29|si     669356 CTCTAGAGCGCGTTAGGAGGAACGGAATGCCGTTTACAAACATGATATCC 669405
                               v  v vv  i  i        v  v  i  v  i     i      
C scaffold115|s       2307 CTCTCGATCTGGTCAGAAGGAACGGTATCCCATTAACGAACATAATATCC 2258

  scaffold29|si     669406 GCCGTCAACACAACAAACTTGTGCAATCGAACAAAGTCCCATGGGATCGC 669455
                                  i iiv        i     v        i    i   v     
C scaffold115|s       2257 GCCGTCAGCGTCACAAACTTATGCAAACGAACAAAATCCCGTGGTATCGC 2208

  scaffold29|si     669456 CACTATCTCAGTCCTCACCCTCTCCGGCCGACTCCTCACTGTCCGTCCTT 669505
                           v        v  iv               v  vi  i  v         i
C scaffold115|s       2207 GACTATCTCTGTTGTCACCCTCTCCGGCCTACGTCTTACGGTCCGTCCTC 2158

  scaffold29|si     669506 GCAGCCCTGCGAGATCAGGTCCAAAAGTGGTGTGAGCATTCCAAAGGTCA 669555
                            i  i                    ii i        i  iii      i
C scaffold115|s       2157 GTAGTCCTGCGAGATCAGGTCCAAAGATAGTGTGAGCGTTTTGAAGGTCG 2108

  scaffold29|si     669556 ACAACAACAACAGGGCAATCATCTAGAGGTTTACCACGTACCATGCCTTT 669605
                           vii  iv i     i  v  i  v  vii   i              i i
C scaffold115|s       2107 TTGACGTCGACAGGACATTCGTCAAGCAATTTGCCACGTACCATGCCCTC 2058

  scaffold29|si     669606 GAAATCGACTTTGGCAGGACTGCCGAGCATCGCTTGAAGTTTCCAGGCCT 669655
                           iv i   i       i                    i  i  i i     
C scaffold115|s       2057 ATAGTCGGCTTTGGCGGGACTGCCGAGCATCGCTTGGAGCTTTCGGGCCT 2008

  scaffold29|si     669656 TGATGGTGCGAAGTACTTGGTCCCTTGAGAAGCCCTCAAAATTGTGTTGA 669705
                                 iv  i  v         i v     v  i  i  i     i  i
C scaffold115|s       2007 TGATGGCCCGGAGAACTTGGTCCTTGGAGAATCCTTCGAAGTTGTGCTGG 1958

  scaffold29|si     669706 ACAGTCTGGACATGCATCTCCACCATCTGGGTGGTCCCTGAGAGGTCAAA 669755
                            ii  i  v       v  viv  v     ii   vviv  v  i  i  
C scaffold115|s       1957 ATGGTTTGTACATGCAACTGTTCCCTCTGGACGGTGGTGGACAGATCGAA 1908

  scaffold29|si     669756 GTAATGTAGCCCCTTGGAGCAAGGCTTGAACTCGATGATCCCTTGAGGCA 669805
                              i  i  i  i  v vi  v           i  v ii    vv  ii
C scaffold115|s       1907 GTAGTGCAGTCCTTTCGTACACGGCTTGAACTCAATCACTCCTTTTGGTG 1858

  scaffold29|si     669806 TCTTAACTTGAAATGTCGCCGCCTTGGGATT-CCTCGGGTCATTGATATG 669854
                            vv i  ii i        v iv iv  i i-i  v i  -ii  ii  i
C scaffold115|s       1857 TGGTGACCCGGAATGTCGCAGTGTCTGGGTCATCTGGAGT-GCTGGCATA 1809

  scaffold29|si     669855 GGAGATGGGAAACAGCGCTTGCATTGTTTTGAGGGATATCACGTTGCAAA 669904
                                    i    iivi  v         v  v              v 
C scaffold115|s       1808 GGAGATGGGGAACAATTTTTTCATTGTTTTTAGTGATATCACGTTGCATA 1759

  scaffold29|si     669905 TCCCGGTTGGGCGATACTTCACCGGTATATCTCCAAATTCTTCAGTGGAG 669954
                                viv  ii       v           i  i  i     i      
C scaffold115|s       1758 TCCCGCCAGGATGATACTTAACCGGTATATCCCCGAACTCTTCGGTGGAG 1709

  scaffold29|si     669955 AGAATGCCCTATTTCAAAAGCACA--GTGGATCCCGCATTGCAGTGGATG 670002
                            ii  v    vi  -- iv     --  v  i  v           i   
C scaffold115|s       1708 AAGATCCCCTCCTT--AGTGCACACGGTTGACCCGGCATTGCAGTGAATG 1661

  scaffold29|si     670003 GTGGTAGGTC-TGACAGCCGCCCTCACCTCTTTCAGGTACTTGCGGTTGT 670051
                                iv   -i   -     i     i  iiv      v iv  i   i
C scaffold115|s       1660 GTGGTGTGTCGCGAC-GCCGCTCTCACTTCCCGCAGGTAGTCCCGATTGC 1612

  scaffold29|si     670052 AGAACATATCGGTGGAGCTTTGGCTGTCTAGGAGGAGCCAATCATGGCTT 670101
                            i     i     i  i                 v         i i  i
C scaffold115|s       1611 AAAACATGTCGGTAGAACTTTGGCTGTCTAGGAGCAGCCAATCACGACTC 1562

  scaffold29|si     670102 AGTCCCTTTGCCTCCCACTAGTGAAAGAAGTATACGGCATAGTCATTGCC 670151
                            ii     i vi  v ii ii         v i     v v   i iv  
C scaffold115|s       1561 AACCCCTTCGATTCGCGTTGATGAAAGAAGAACACGGCCTCGTCGTCCCC 1512

  scaffold29|si     670152 AACCATGTCATCTTC---GGTTTCATG---CGCGCTGTCCTTGT-TGCTA 670194
                           iv   i       i --- vi i v  --- v i ii    iv -  -- 
C scaffold115|s       1511 GTCCACGTCATCTCCTGAGTCTCCCTGGCTCTCACCATCCTCCTCTG--A 1464

  scaffold29|si     670195 CCC----GAGCCCTCGCTGTCACTCTCCACGGCCGGCATCGTGTGCATGT 670240
                              ----  v  v   ii  ii  i     i   vv   v          
C scaffold115|s       1463 CCCATATGATCCGTCGTCGTTGCTTTCCACAGCCCTCATGGTGTGCATGT 1414

  scaffold29|si     670241 GTTCCCCGTTGTTGTCATCTTCCTTTGCTGGTGACTCCCAGCTTTTCTGC 670290
                            i  v  v i  iv  ----   i ii    i i i  vi       i  
C scaffold115|s       1413 GCTCGCCTTCGTCCTC----TCCCTCACTGGCGGCCCCAGGCTTTTCCGC 1368

  scaffold29|si     670291 TGGACAGTTTGTTGCAATGTGCCCTTTCTTTCCACAT-TGGAAGACTTTA 670339
                           v                    i               - ii  v     v
C scaffold115|s       1367 AGGACAGTTTGTTGCAATGTGTCCTTTCTTTCCACATCTAAAACACTTTC 1318

  scaffold29|si     670340 TGTTGTCAGCACTGCCGC 670357
                           vi     i  v  v    
C scaffold115|s       1317 GATTGTCGGCTCTTCCGC 1300

Matrix = 20p43g.matrix
Kimura (with divCpGMod) = 26.44
Transitions / transversions = 1.55 (306/197)
Gap_init rate = 0.02 (35 / 2057), avg. gap size = 2.17 (76 / 35)

5445 23.93 1.84 0.87 scaffold29|size1339158 670354 671605 (664413) C scaffold115|size393622_(dbseq-nr_23)_[352019,357779]#LTR/Copia (4497) 1264 1 m_b209s001i3 99512

  scaffold29|si     670354 CCGCTCGGATTGTTGTGCTGTCTCTGGAAAGTGGGGGTCTTCCGGCCATT 670403
                             v   v i      i i  i v        v              ii  
C scaffold115|s       1264 CCCCTCTGGTTGTTGCGTTGCCGCTGGAAAGAGGGGGTCTTCCGGCTGTT 1215

  scaffold29|si     670404 GAGAAGCCACAGTACTGCATTTTGATTGGTAGGGTAGGTGTCTCTTCCCT 670453
                           v  i  v i  i         iivi     v     v  i  iv i  i 
C scaffold115|s       1214 CAGGAGGCGCAATACTGCATTCCTGTTGGTCGGGTATGTATCCGTCCCTT 1165

  scaffold29|si     670454 TTGCATAGTCGTTGTCAAGTTCCTCCCAGAGAGTCTTAAACTTACAGTAG 670503
                               i           v  i  i  v i   v   i i  i  iv    i
C scaffold115|s       1164 TTGCGTAGTCGTTGTCTAGCTCTTCGCGGAGTGTCCTGAATTTGAAGTAA 1115

  scaffold29|si     670504 TTTGCTCCGTCGAGCATAAGCATGGATAGATAGGATTCCTGTGCCAGTTC 670553
                             v  v           v        v     v v      v     i  
C scaffold115|s       1114 TTAGCGCCGTCGAGCATTAGCATGGAGAGATATGCTTCCTGGGCCAGCTC 1065

  scaffold29|si     670554 CATGGCTTTGCTTTTCTGGGCCGTGGTTGCGTTCTCTTGGTATGTCCCCA 670603
                                 i   i i      vi vv   v  ii v  iivi v   v    
C scaffold115|s       1064 CATGGCCTTGTTCTTCTGGCTCTGGGTGGCACTATCCCTATTTGTGCCCA 1015

  scaffold29|si     670604 TCTTGACCAGCTCAGCACTCACCAGGGCCCGTGAATGCCCGATGCTGCTC 670653
                            i  vi       v  iv i  i ii  v  i  i     i     i   
C scaffold115|s       1014 TTTTTGCCAGCTCTGCGGTTACTAAAGCGCGCGAGTGCCCAATGCTACTC 965

  scaffold29|si     670654 CCGTAGTTAAGTGCGGTGTCTACCATTGCATTGAAATGTTCAAAGTACTG 670703
                                 i v i         v    v   i  i   i i  i     i  
C scaffold115|s        964 CCGTAGCTCAATGCGGTGTCGACCAGTGCGTTAAAACGCTCGAAGTATTG 915

  scaffold29|si     670704 TGAGTTCATCACATGTGCCTCCTGCACGTAGCACATGATCGCCTTGTCGG 670753
                           v     vivv     i  i        i        v     i  i  i 
C scaffold115|s        914 GGAGTTGGAGACATGCGCTTCCTGCACATAGCACATTATCGCTTTATCAG 865

  scaffold29|si     670754 CTGCAACAATTGCCCTTGTTTCTTTCTTCGTTGGGTGAAATTTGCAGCAC 670803
                            v  i  i  v  i    i   i v i    v  i vi           v
C scaffold115|s        864 CAGCGACGATGGCTCTTGCTTCCTGCCTCGTGGGATCGAATTTGCAGCAG 815

  scaffold29|si     670804 AGTACCTTTATCTTCCATAGCAGACTGATGCTGTCCTCCTGCGCTTCCAT 670853
                            viv    v       iv  i  i           i viviv ii     
C scaffold115|s        814 ATCCCCTTGATCTTCCGGAGTAGGCTGATGCTGTCTTGTGAGGTCTCCAT 765

  scaffold29|si     670854 GGATCCCCAGCTGTCGTCCCCTTTCAGAAGCGCCTTGAGCTCCGCAGCAC 670903
                                     iii     i  i  i                 i vi    
C scaffold115|s        764 GGATCCCCAGTCATCGTCTCCCTTTAGAAGCGCCTTGAGCTCTGGGGCAC 715

  scaffold29|si     670904 AATGCTTGTATAGCAGTGCATAGGCTTTCTTTTTGTTTTCTTCGTAGCGC 670953
                                 ii        v     v  i     i  i  i     i  vi i
C scaffold115|s        714 AATGCTCATATAGCAGAGCATATGCCTTCTTCTTATTCTCTTCATACTGT 665

  scaffold29|si     670954 TGTTCACGGGTGTACTCTGCATCTAACTTCCTCTTGAACATATGCTCCTC 671003
                             i  v  v  i  i  i  i  v     i           i        
C scaffold115|s        664 TGCTCTCGTGTATATTCCGCGTCAAACTTTCTCTTGAACATGTGCTCCTC 615

  scaffold29|si     671004 CGAAGCAGTTGATGGCACGTGATTGCCAGCGCTGTCTATGGATCTGGTTG 671053
                           v vi  i  i i   i  v     v  i  i     ii      iv    
C scaffold115|s        614 GGCGGCGGTCGGTGGTACCTGATTCCCGGCACTGTCCGTGGATCCTGTTG 565

  scaffold29|si     671054 GCAGATCAGGCATGGTAATGGCCAGCTCCCAAAGCCCCCTCAGTGCTCCA 671103
                            ii  v       v  i    ii     iivv  vv i     v     i
C scaffold115|s        564 GTGGAACAGGCATCGTGATGGTTAGCTCTTTTAGAGCTCTCAGGGCTCCG 515

  scaffold29|si     671104 GCTATGTTGGCCCCTGACTTGAAGTTTGCTTGCATATGAGTGCATAGTTT 671153
                                  iv  i     i  i           i    iiv       i  
C scaffold115|s        514 GCTATGTCTGCTCCTGATTTAAAGTTTGCTTGTATATAGTTGCATAGCTT 465

  scaffold29|si     671154 CTTGGTGGTTTCAGTGAACTGGGCAGCATGTTTGGCCCTGCCTGACTCGT 671203
                           i i         i     i     v  i  i      vi           
C scaffold115|s        464 TTCGGTGGTTTCGGTGAATTGGGCCGCGTGCTTGGCCGCGCCTGACTCGT 415

  scaffold29|si     671204 AGATGTATTCCTCCAGCCCACTTGTGGGTGCCTTGTACTTGCTTCCAGGG 671253
                                  v  i                 i  ii i           i   
C scaffold115|s        414 AGATGTAGTCTTCCAGCCCACTTGTGGGCGCTCTATACTTGCTTCCGGGG 365

  scaffold29|si     671254 GTCGTGTGCTGTCGAAACTTCTTTCTGCCGCACTTGCCCCTCCTCCTCTC 671303
                               i                    i     iiii         i v   
C scaffold115|s        364 GTCGCGTGCTGTCGAAACTTCTTTCCGCCGCGTCCGCCCCTCCTTCGCTC 315

  scaffold29|si     671304 CTTATTGGGAGCTTCTCGTCTTTTTCCTTGGTTTAACCCATGTCGCCGGT 671353
                             --                i  i    i  i  vv             v
C scaffold115|s        314 CT--TTGGGAGCTTCTCGTCCTTCTCCTCGGCTTCTCCCATGTCGCCGGA 267

  scaffold29|si     671354 GTGTGA------CTTTTATTTTAAAATGTTGTAGAGACTCCAAATATT-- 671395
                              i  ------      v  v v       vv     ii --- v  --
C scaffold115|s        266 GTGCGAAAAGAGCTTTTAATTAATAATGTTGATGAGACCTC---TTTTTA 220

  scaffold29|si     671396 -ACACCATTGTTGCAGGCTCACGTTAAGACATTGATAACGTAGATTTTAA 671444
                           -  i         v           v i ii vi            v v 
C scaffold115|s        219 AACGCCATTGTTGGAGGCTCACGTTCAAATGTAAATAACGTAGATTATTA 170

  scaffold29|si     671445 AATAATAGTGAGC--TTATTGGCACACAGTAGCTGGTCTCCGTTGCATGG 671492
                            v   v       --     vi  v  v i  iv vi   i i   i  -
C scaffold115|s        169 ATTAAAAGTGAGCCATTATTCACAGACCGCAGTGGCCCTCTGCTGCGTG- 121

  scaffold29|si     671493 CCACAAAAGCACATCTCCCTGGCTCCACGATCTTGCCCCTACCCAGC--C 671540
                           --      ivv i      i        v vi  v i  iv  vi  -- 
C scaffold115|s        120 --ACAAAAAATCGTCTCCCCGGCTCCACTAGTTTTCTCCCTCCGGGCTTC 73

  scaffold29|si     671541 G-------CACGTTCCCTTCCACGTGTAATTT-G--ATTTTCTTATTTCA 671580
                            -------   ii    i    i         - -- ii      i ---
C scaffold115|s         72 GTGACCCTCACACTCCCCTCCATGTGTAATTTCGGTACCTTCTTACT--- 26

  scaffold29|si     671581 TATCTTAAGTTTCTCCAGTCCAACA 671605
                             i v  v  vi   ii i      
C scaffold115|s         25 TACCGTATGTACCTCTGGCCCAACA 1

Matrix = 20p43g.matrix
Kimura (with divCpGMod) = 25.15
Transitions / transversions = 1.70 (187/110)
Gap_init rate = 0.02 (19 / 1251), avg. gap size = 1.79 (34 / 19)


87 23.02 0.00 0.54 scaffold29|size1339158 671608 671793 (664225) (CT)n#Simple_repeat 1 185 (0) m_b209s252i0 99514

  scaffold29|si     671608 CTCTCTCCCTCTCTCCCTTTCTCCCTCTCTCTCCCCCTCTCTCCCCCTCT 671657
                                  i       i  i    i         i i       i i    
  (CT)n#Simple_          1 CTCTCTCTCTCTCTCTCTCTCTCTCTCTCTCTCTCTCTCTCTCTCTCTCT 50

  scaffold29|si     671658 CTCTCACTCTCCCCCCCTCTCTCCCCCTCTCTCCCTCTCTCCCTCTCTCC 671707
                                v     i i i       i i       i       i       i
  (CT)n#Simple_         51 CTCTCTCTCTCTCTCTCTCTCTCTCTCTCTCTCTCTCTCTCTCTCTCTCT 100

  scaffold29|si     671708 CTCTCTCTTGCTCTCTCGCTCTCTTGCTCTCTCTCCCCCTCTGCCCCGCT 671757
                                   iv       v      iv         i i    vi i v  
  (CT)n#Simple_        101 CTCTCTCTCTCTCTCTCTCTCTCTCTCTCTCTCTCTCTCTCTCTCTCTCT 150

  scaffold29|si     671758 CTTCCCCCCTCTCCCTCCCTCTCTCTCTGCCCTCTC 671793
                             ii i i     i   i          - i     
  (CT)n#Simple_        151 CTCTCTCTCTCTCTCTCTCTCTCTCTCT-CTCTCTC 185

Matrix = Unknown
Transitions / transversions = 4.83 (29/6)
Gap_init rate = 0.01 (1 / 185), avg. gap size = 1.00 (1 / 1)


498 8.70 0.00 0.00 scaffold29|size1339158 671794 671862 (664156) C rnd-1_family-747#Unknown (0) 429 361 m_b209s001i4 99515

  scaffold29|si     671794 TCTAGGAAGTGGGTGAAATGGACTAATGTGTAGTAATTATTATGCACGTA 671843
                                                     i      i      vi        
C rnd-1_family-        429 TCTAGGAAGTGGGTGAAATGGACTAACGTGTAGCAATTATAGTGCACGTA 380

  scaffold29|si     671844 GACTTTAGCAGGGGGAGTC 671862
                                 ?       iv   
C rnd-1_family-        379 GACTTTNGCAGGGGATGTC 361

Matrix = 20p43g.matrix
Kimura (with divCpGMod) = 7.94
Transitions / transversions = 2.00 (4/2)
Gap_init rate = 0.00 (0 / 68), avg. gap size = 0.0 (0 / 0)


3507 23.21 2.78 1.43 scaffold29|size1339158 671864 672689 (663329) C scaffold115|size393622_(dbseq-nr_23)_[352019,357779]#LTR/Copia (4924) 837 1 m_b209s001i5 99516

  scaffold29|si     671864 TCGTTGGGTGAAATTTGCAGCACAGTACCTTTATCTTCCATAGCAGACTG 671913
                               v  i vi           v viv    v       iv  i  i   
C scaffold115|s        837 TCGTGGGATCGAATTTGCAGCAGATCCCCTTGATCTTCCGGAGTAGGCTG 788

  scaffold29|si     671914 ATGCTGTCCTCCTGCGCTTCCATGGATCCCCAGCTGTCGTTCCCTTTCAG 671963
                                   i viviv ii               iii    ii  i  i  
C scaffold115|s        787 ATGCTGTCTTGTGAGGTCTCCATGGATCCCCAGTCATCGTCTCCCTTTAG 738

  scaffold29|si     671964 AAGCGCCTTGAGCTCCGCAGCACAATGCTTGTATAGCAGTGCATAGGCTT 672013
                                          i vi          ii        v     v  i 
C scaffold115|s        737 AAGCGCCTTGAGCTCTGGGGCACAATGCTCATATAGCAGAGCATATGCCT 688

  scaffold29|si     672014 TCTTTTGTGTTTTCTTCGTAGCGCTGTTCACGGGTGTACTCTGCATCTAA 672063
                               i - i  i     i  vi i  i  v  v  i  i  i  i  v  
C scaffold115|s        687 TCTTCT-TATTCTCTTCATACTGTTGCTCTCGTGTATATTCCGCGTCAAA 639

  scaffold29|si     672064 CTTCCTCTTGAACATATGCTCCTCCGAAGCAGTTGATGGCACGTGATTGT 672113
                              i           i        v vi  i  i i   i  v     vi
C scaffold115|s        638 CTTTCTCTTGAACATGTGCTCCTCGGCGGCGGTCGGTGGTACCTGATTCC 589

  scaffold29|si     672114 CAGCGCTGTCTATGGATCTGGTTGGCAGATCAGGCATGGTAATGGCCAGC 672163
                            i  i     ii      iv     ii  v       v  i    ii   
C scaffold115|s        588 CGGCACTGTCCGTGGATCCTGTTGGTGGAACAGGCATCGTGATGGTTAGC 539

  scaffold29|si     672164 TCCCAAAGCCCCCTCAGTGCTCCAGCTATGTTGGCCCCTGACTTGAAGTT 672213
                             iivv  vv i     v     i       iv  i     i  i     
C scaffold115|s        538 TCTTTTAGAGCTCTCAGGGCTCCGGCTATGTCTGCTCCTGATTTAAAGTT 489

  scaffold29|si     672214 TGCTTGCATATGAGTGCATAGTTTCTCGGTGGTTTCAGTGAACTGGGCAG 672263
                                 i    iiv       i  i           i     i     v 
C scaffold115|s        488 TGCTTGTATATAGTTGCATAGCTTTTCGGTGGTTTCGGTGAATTGGGCCG 439

  scaffold29|si     672264 CATGTTTGGCCCCGCCTGACTCGTAGATGTATTCCTCCAGCCCACTTGTG 672313
                            i  i      v                   v  i               
C scaffold115|s        438 CGTGCTTGGCCGCGCCTGACTCGTAGATGTAGTCTTCCAGCCCACTTGTG 389

  scaffold29|si     672314 GGTGCCTTGTACTTGCTTCCATGGGTTGTGTGCTGTCGAAACTTCTTTCT 672363
                             i  ii i           iv    i i                    i
C scaffold115|s        388 GGCGCTCTATACTTGCTTCCGGGGGTCGCGTGCTGTCGAAACTTCTTTCC 339

  scaffold29|si     672364 GCCGCACTTGCCCCTCCTCCTCTCCTTATTGGGAGCTTCTCGTCTTTTTC 672413
                                iiii         i v     --                i  i  
C scaffold115|s        338 GCCGCGTCCGCCCCTCCTTCGCTCCT--TTGGGAGCTTCTCGTCCTTCTC 291

  scaffold29|si     672414 CTTGGTTTAACCCATGTTGCCGGTGTGTGA------CTTTTATTTTAAAA 672457
                             i  i  vv       i     v   i  ------      v  v v  
C scaffold115|s        290 CTCGGCTTCTCCCATGTCGCCGGAGTGCGAAAAGAGCTTTTAATTAATAA 241

  scaffold29|si     672458 TGTTGTAGAGACTCCAAATATT---ACACCATTGTTGCAGGCTCACGTTA 672504
                                vv     ii --- v  ---  i         v           v
C scaffold115|s        240 TGTTGATGAGACCTC---TTTTTAAACGCCATTGTTGGAGGCTCACGTTC 194

  scaffold29|si     672505 AGACATTGATAACGTAGATTTTAAAATAATAGTGAGC--TTATTGGCACA 672552
                            i ii vi            v v  v   v       --     vi  v 
C scaffold115|s        193 AAATGTAAATAACGTAGATTATTAATTAAAAGTGAGCCATTATTCACAGA 144

  scaffold29|si     672553 CAGTAGCTGGTCTCCGTTGCATGGCCACAAAAGCACATCTCCCTGGCTCC 672602
                            v i  iv vi   i i   i  ---      ivv i      i      
C scaffold115|s        143 CCGCAGTGGCCCTCTGCTGCGTG---ACAAAAAATCGTCTCCCCGGCTCC 97

  scaffold29|si     672603 ACGATCTTGCCCCTACCCAGC--CG-------CACGTTCCCTTCCACGTG 672643
                             v vi  v i  iv  vi  --  -------   ii    i    i   
C scaffold115|s         96 ACTAGTTTTCTCCCTCCGGGCTTCGTGACCCTCACACTCCCCTCCATGTG 47

  scaffold29|si     672644 TAATTT-G--ATTTTCTTATTTCATATCTTAAGTTTCTCCAGTCCAACA 672689
                                 - -- ii      i ---  i v  v  vi   ii i      
C scaffold115|s         46 TAATTTCGGTACCTTCTTACT---TACCGTATGTACCTCTGGCCCAACA 1

Matrix = 20p43g.matrix
Kimura (with divCpGMod) = 24.10
Transitions / transversions = 1.82 (122/67)
Gap_init rate = 0.02 (19 / 825), avg. gap size = 1.84 (35 / 19)


72 23.97 0.00 0.63 scaffold29|size1339158 672692 672851 (663167) (CT)n#Simple_repeat 1 159 (0) m_b209s252i1 99517

  scaffold29|si     672692 CTCTCTCCCTCTCTCCCTTTCTCCCTCTCTCTCCCCCTCTCTCTCCCTCT 672741
                                  i       i  i    i         i i         i    
  (CT)n#Simple_          1 CTCTCTCTCTCTCTCTCTCTCTCTCTCTCTCTCTCTCTCTCTCTCTCTCT 50

  scaffold29|si     672742 CTCTCCCCCTCTCTCCCTCTCTCCCCCTCTCTTGCTCTCCCGCTCTCTTG 672791
                                i i       i       i i      iv     i v      iv
  (CT)n#Simple_         51 CTCTCTCTCTCTCTCTCTCTCTCTCTCTCTCTCTCTCTCTCTCTCTCTCT 100

  scaffold29|si     672792 CTCTCTCTCCCCCTCTGCCCCGCTCTTCCCCCCTCTCCCTCCCTCTCTCT 672841
                                    i i    vi i v    ii i i     i   i        
  (CT)n#Simple_        101 CTCTCTCTCTCTCTCTCTCTCTCTCTCTCTCTCTCTCTCTCTCTCTCTCT 150

  scaffold29|si     672842 CTGCCCTCTC 672851
                             - i     
  (CT)n#Simple_        151 CT-CTCTCTC 159

Matrix = Unknown
Transitions / transversions = 5.20 (26/5)
Gap_init rate = 0.01 (1 / 159), avg. gap size = 1.00 (1 / 1)


498 8.70 0.00 0.00 scaffold29|size1339158 672852 672920 (663098) C rnd-1_family-747#Unknown (0) 429 361 m_b209s001i6 99518

  scaffold29|si     672852 TCTAGGAAGTGGGTGAAATGGACTAATGTGTAGTAATTATTATGCACGTA 672901
                                                     i      i      vi        
C rnd-1_family-        429 TCTAGGAAGTGGGTGAAATGGACTAACGTGTAGCAATTATAGTGCACGTA 380

  scaffold29|si     672902 GACTTTAGCAGGGGGAGTC 672920
                                 ?       iv   
C rnd-1_family-        379 GACTTTNGCAGGGGATGTC 361

Matrix = 20p43g.matrix
Kimura (with divCpGMod) = 7.94
Transitions / transversions = 2.00 (4/2)
Gap_init rate = 0.00 (0 / 68), avg. gap size = 0.0 (0 / 0)


3540 23.21 2.79 1.31 scaffold29|size1339158 672922 673746 (662272) C scaffold115|size393622_(dbseq-nr_23)_[352019,357779]#LTR/Copia (4924) 837 1 m_b209s001i7 99519

  scaffold29|si     672922 TCGTTGGGTGAAATTTGCAGCACAGTACCTTTATCTTCCATAGCAGACTG 672971
                               v  i vi           v viv    v       iv  i  i   
C scaffold115|s        837 TCGTGGGATCGAATTTGCAGCAGATCCCCTTGATCTTCCGGAGTAGGCTG 788

  scaffold29|si     672972 ATGCTGTCCTCCTGCACTTCCATGGATCCCCAGCTGTCGTTCCCTTTCAG 673021
                                   i viviviii               iii    ii  i  i  
C scaffold115|s        787 ATGCTGTCTTGTGAGGTCTCCATGGATCCCCAGTCATCGTCTCCCTTTAG 738

  scaffold29|si     673022 AAGCGCCTTGAGCTCCGCAGCACAATGCTTGTATAGCAGTGCATAGGCTT 673071
                                          i vi          ii        v     v  i 
C scaffold115|s        737 AAGCGCCTTGAGCTCTGGGGCACAATGCTCATATAGCAGAGCATATGCCT 688

  scaffold29|si     673072 TCTTTTTGTTTTCTTCGTAGCGCTGTTCACGGGTGTACTCTGCATCTAAC 673121
                               i  i  i     i  vi i  i  v  v  i  i  i  i  v   
C scaffold115|s        687 TCTTCTTATTCTCTTCATACTGTTGCTCTCGTGTATATTCCGCGTCAAAC 638

  scaffold29|si     673122 TTCCTCTTGAACATATGCTCCTCCGAAGCAGTTGATGGCACGTGATTGCC 673171
                             i           i        v vi  i  i i   i  v     v  
C scaffold115|s        637 TTTCTCTTGAACATGTGCTCCTCGGCGGCGGTCGGTGGTACCTGATTCCC 588

  scaffold29|si     673172 AGCGCTGTCTATGGATCTGGTTGGCAGATCAGGCATGGTAATGGCCAGCT 673221
                           i  i     ii      iv     ii  v       v  i    ii    
C scaffold115|s        587 GGCACTGTCCGTGGATCCTGTTGGTGGAACAGGCATCGTGATGGTTAGCT 538

  scaffold29|si     673222 CCCAAAGCCCCCTCAGTGCTCCAGCTATGTTGGCCCCTGACTTGAAGTTT 673271
                            iivv  vv i     v     i       iv  i     i  i      
C scaffold115|s        537 CTTTTAGAGCTCTCAGGGCTCCGGCTATGTCTGCTCCTGATTTAAAGTTT 488

  scaffold29|si     673272 GCTTGCATATGAGTGCATAGTTTCTTGGTGGTTTCAGTGAACTGGGCAGC 673321
                                i    iiv       i  i i         i     i     v  
C scaffold115|s        487 GCTTGTATATAGTTGCATAGCTTTTCGGTGGTTTCGGTGAATTGGGCCGC 438

  scaffold29|si     673322 ATGTTTGGCCCCGCCTGACTCGTAGATGTATTCCTCCAGCCCACTTGTGG 673371
                           i  i      v                   v  i                
C scaffold115|s        437 GTGCTTGGCCGCGCCTGACTCGTAGATGTAGTCTTCCAGCCCACTTGTGG 388

  scaffold29|si     673372 GTGCCTTGTACTTGCTTCCATGGGTTGTGTGCTGTCGAAACTTCTTTCTG 673421
                            i  ii i           iv    i i                    i 
C scaffold115|s        387 GCGCTCTATACTTGCTTCCGGGGGTCGCGTGCTGTCGAAACTTCTTTCCG 338

  scaffold29|si     673422 CCGCACTTGCCCCTCCTCCTCTCCTTATTGGGAGCTTCTCGTCTTTTTCC 673471
                               iiii         i v     --                i  i   
C scaffold115|s        337 CCGCGTCCGCCCCTCCTTCGCTCCT--TTGGGAGCTTCTCGTCCTTCTCC 290

  scaffold29|si     673472 TTGGTTTAACCCATGTCGCCGGTGTGTGA------CTTTTATTTTAAAAT 673515
                            i  i  vv             v   i  ------      v  v v   
C scaffold115|s        289 TCGGCTTCTCCCATGTCGCCGGAGTGCGAAAAGAGCTTTTAATTAATAAT 240

  scaffold29|si     673516 GTTGTAGAGACTCCAAATATT---ACACCATTGTTGCAGGCTCACGTTAA 673562
                               vv     ii --- v  ---  i         v           v 
C scaffold115|s        239 GTTGATGAGACCTC---TTTTTAAACGCCATTGTTGGAGGCTCACGTTCA 193

  scaffold29|si     673563 GACATTGATAACGTAGATTTTAAAATAATAGTGAGC--TTATTGGCACAC 673610
                           i ii vi            v v  v   v       --     vi  v  
C scaffold115|s        192 AATGTAAATAACGTAGATTATTAATTAAAAGTGAGCCATTATTCACAGAC 143

  scaffold29|si     673611 AGTAGCTGGTCTCCGTTGCATGGCCACAAAAGCACATCTCCCTGGCTCCA 673660
                           v i  iv vi   i i   i  ---      ivv i      i       
C scaffold115|s        142 CGCAGTGGCCCTCTGCTGCGTG---ACAAAAAATCGTCTCCCCGGCTCCA 96

  scaffold29|si     673661 CGATCTTGCCCCTACCCAGC--CG-------CACGTTCCCTTCCACGTGT 673701
                            v vi  v i  iv  vi  --  -------   ii    i    i    
C scaffold115|s         95 CTAGTTTTCTCCCTCCGGGCTTCGTGACCCTCACACTCCCCTCCATGTGT 46

  scaffold29|si     673702 AATTT-G--ATTTTCTTATTTCATATCTTAAGTTTCTCCAGTCCAACA 673746
                                - -- ii      i ---  i v  v  vi   ii i      
C scaffold115|s         45 AATTTCGGTACCTTCTTACT---TACCGTATGTACCTCTGGCCCAACA 1

Matrix = 20p43g.matrix
Kimura (with divCpGMod) = 24.10
Transitions / transversions = 1.82 (122/67)
Gap_init rate = 0.02 (18 / 824), avg. gap size = 1.89 (34 / 18)


105 19.39 1.86 0.46 scaffold29|size1339158 673749 673963 (662055) (CT)n#Simple_repeat 1 218 (0) m_b209s252i2 99520

  scaffold29|si     673749 CTCTCTCCCTCTCTCCCTTTCTCCCTCTCTCTCCCCCCCTCTCTCCCTCT 673798
                                  i       i  i    i         i i i       i    
  (CT)n#Simple_          1 CTCTCTCTCTCTCTCTCTCTCTCTCTCTCTCTCTCTCTCTCTCTCTCTCT 50

  scaffold29|si     673799 CTCTCCCTCTCTCTCCCCCTCTCTCCCCCTCTCTCCCTCTCTC-CCCTCT 673847
                                i         i i       i i       i       - i    
  (CT)n#Simple_         51 CTCTCTCTCTCTCTCTCTCTCTCTCTCTCTCTCTCTCTCTCTCTCTCTCT 100

  scaffold29|si     673848 CTC-CCCTCTCTC-CTCTCTCTCCCTCTCTCCCCCTCTCTTGCTCTCTCG 673895
                              - i       -         i       i i      iv       v
  (CT)n#Simple_        101 CTCTCTCTCTCTCTCTCTCTCTCTCTCTCTCTCTCTCTCTCTCTCTCTCT 150

  scaffold29|si     673896 CTCTCTTGCTCTCTCTCCCCCTCTGCCCCGCTCT-TCCCCCTCTCCCTCC 673944
                                 iv         i i    vi i v    -  i i     i   i
  (CT)n#Simple_        151 CTCTCTCTCTCTCTCTCTCTCTCTCTCTCTCTCTCTCTCTCTCTCTCTCT 200

  scaffold29|si     673945 CTCTCTCTGCCCTCTCTCT 673963
                                   - i        
  (CT)n#Simple_        201 CTCTCTCT-CTCTCTCTCT 218

Matrix = Unknown
Transitions / transversions = 6.00 (30/5)
Gap_init rate = 0.02 (5 / 214), avg. gap size = 1.00 (5 / 5)


3380 9.03 1.07 0.64 scaffold29|size1339158 673964 674431 (661587) C rnd-1_family-675#Unknown (0) 470 1 m_b209s001i8 99521

  scaffold29|si     673964 AGGAAGTGGGTGAAATGGACTAATGTGTAGTAATTATTATGCATGTAGAC 674013
                                                  i                          
C rnd-1_family-        470 AGGAAGTGGGTGAAATGGACTAACGTGTAGTAATTATTATGCATGTAGAC 421

  scaffold29|si     674014 TTTAGCA-GGGGA-GTCAGTTGTTCAAAAGAATAAAGTCATAATCTGGAA 674061
                              v  i-  i  -   i                    v        i  
C rnd-1_family-        420 TTTCGCGCGGAGATGTCGGTTGTTCAAAAGAATAAAGTGATAATCTGAAA 371

  scaffold29|si     674062 ATTAAATTATGACTTAAAAA-TTCTATCTCTGAGTGATGCTCTGTTCCTG 674110
                                       i       -         ?i    v             
C rnd-1_family-        370 ATTAAATTATGATTTAAAAAGTTCTATCTCNAAGTGCTGCTCTGTTCCTG 321

  scaffold29|si     674111 AAAGAGCATGCAGTCGGACTTAGATAGACAAAACAATATCATAAAACCGT 674160
                                                        i   v            iv  
C rnd-1_family-        320 AAAGAGCATGCAGTCGGACTTAGATAGACGAAAAAATATCATAAAATAGT 271

  scaffold29|si     674161 CATGTCAGAATATTTCGGGGATATCCGGACACAACTCCAAATACACCC-T 674209
                            i      i         i             i  ?        i   - 
C rnd-1_family-        270 CGTGTCAGGATATTTCGGAGATATCCGGACACGACNCCAAATACGCCCCT 221

  scaffold29|si     674210 GTGTTCGTCCCATGAACACAAATGATACTAGCTAGTTGTAAACACGGCTG 674259
                                       i      i   i            i  ?      i   
C rnd-1_family-        220 GTGTTCGTCCCACGAACACGAATAATACTAGCTAGTCGTNAACACGACTG 171

  scaffold29|si     674260 GCTGTACTAAGAAAAACCAGAACACGGCAAAA-TGAGAACACGACAATCA 674308
                                     i     ---             -i                
C rnd-1_family-        170 GCTGTACTAAAAAAAA---GAACACGGCAAAAACGAGAACACGACAATCA 124

  scaffold29|si     674309 ACGTGTCACGTGCAGGTGGCATGATCACGATAAAATGGATCCCACAATCA 674358
                                                i         v v?      v   i   i
C rnd-1_family-        123 ACGTGTCACGTGCAGGTGGCACGATCACGATCACNTGGATCGCACGATCG 74

  scaffold29|si     674359 CGATAAAACGGATTGCAGGATCACACTCACAGGGATTGTATCATCACGAG 674408
                                        i   v      iv          i   i         
C rnd-1_family-         73 CGATAAAACGGATCGCACGATCACGATCACAGGGATCGTACCATCACGAG 24

  scaffold29|si     674409 TGATCAAACAACCTCGACCGATC 674431
                           i i  i    i            
C rnd-1_family-         23 CGGTCGAACAGCCTCGACCGATC 1

Matrix = 20p43g.matrix
Kimura (with divCpGMod) = 5.62
Transitions / transversions = 3.20 (32/10)
Gap_init rate = 0.02 (8 / 467), avg. gap size = 1.00 (8 / 8)


226 31.19 6.94 5.00 scaffold29|size1339158 674432 674647 (661371) C scaffold70|size833590_(dbseq-nr_219)_[486956,495640]#LTR/Copia (389) 8296 8077 m_b209s001i9 99522

  scaffold29|si     674432 ATACGATCCC--AACACTCCCTCTTGAC-TTCATGCTCATTAAATCTACC 674478
                               v i   --            i  v-  i i v----- iivi    
C scaffold70|si       8296 ATACTACCCCTCAACACTCCCTCTCGAGGTTTACGA-----AGGGTTACC 8252

  scaffold29|si     674479 ACCCTAACAGCTTCCGGCTCAAGTACTCAAAAGTTACCTGGGTCAATCCC 674528
                            v  i vv  ivvv  v v   i ivv    v v i  v   vi     i
C scaffold70|si       8251 AACCCATAAGTAAACGTCGCAAATGGACAAATGATGCCAGGGGTAATCCT 8202

  scaffold29|si     674529 TTGGTAAACAAATCTCCTAACTGCTCCACGGTCTCAATATTGATCAGCTT 674578
                             i  i  v i   v  v ii  v i viv  v     v  i iv  vv 
C scaffold70|si       8201 TTAGTGAAGAGATCACCAAGTTGGTTCTTTGTATCAATCTTAACAAGAGT 8152

  scaffold29|si     674579 GATCT-----------TCCTCTTGACAATCTGCTCAAGAAACCAAATGGT 674617
                              vi-----------   v ----  v i -   iv        -    
C scaffold70|si       8151 GATACGAAGGGAGGGATCCGC----CACTTT-CTCGCGAAACCAA-TGGT 8108

  scaffold29|si     674618 -CTTGATGGCATAGTGCTTGCTTCGAGGTGT 674647
                           -      i           ivvi        
C scaffold70|si       8107 ACTTGATAGCATAGTGCTTAGACCGAGGTGT 8077

Matrix = 20p43g.matrix
Kimura (with divCpGMod) = 37.55
Transitions / transversions = 0.83 (29/35)
Gap_init rate = 0.07 (15 / 215), avg. gap size = 1.73 (26 / 15)


878 2.97 0.00 0.00 scaffold29|size1339158 674697 674797 (661221) C rnd-1_family-407#LTR/Copia (0) 2244 2144 m_b209s001i10 99523

  scaffold29|si     674697 TCGGGGATCGACACATTCATGGTTGTCTCCTTTAGTGGTAATCCAACCTT 674746
                                                         i   ?      ?        
C rnd-1_family-       2244 TCGGGGATCGACACATTCATGGTTGTCTCCCTTANTGGTAANCCAACCTT 2195

  scaffold29|si     674747 TGTCCCAAGCAGCATAACCATATCAATGGTAGGAAACAGCTTATGACAGC 674796
                                        i?                                 i 
C rnd-1_family-       2194 TGTCCCAAGCAGCGNAACCATATCAATGGTAGGAAACAGCTTATGACAAC 2145

  scaffold29|si     674797 T 674797
                            
C rnd-1_family-       2144 T 2144

Matrix = 20p43g.matrix
Kimura (with divCpGMod) = 2.19
Transitions / transversions = 1.00 (3/0)
Gap_init rate = 0.00 (0 / 100), avg. gap size = 0.0 (0 / 0)


891 31.46 1.76 2.89 scaffold29|size1339158 674794 675248 (660770) C scaffold70|size833590_(dbseq-nr_219)_[486956,495640]#LTR/Copia (759) 7926 7477 m_b209s001i11 99522

  scaffold29|si     674794 AGCTGTGAGCC-AGGGCCACAATCTCTGCCTCCATGGTGGACAATGCAGT 674842
                                  -- i-     v  ivv   v  i        i     v   i 
C scaffold70|si       7926 AGCTGTG--CTGAGGGCAACGTACTCAGCTTCCATGGTAGACAAGGCAAT 7879

  scaffold29|si     674843 CTCAGTTTGCAA-CTTGGATTGCCACAAGACTGGACAATCGGCAACAATT 674891
                              i  i     - v  i i-    v i   i     ii iivii   vv
C scaffold70|si       7878 CTCGGTCTGCAAACGTGAAC-GCCAAAGGACCGGACAGCCAAAGGCAAGG 7830

  scaffold29|si     674892 ATGACAAAACGAGTTCTGCTCTTCACACA-TGACGGATCACTTGGATTCT 674940
                             v   v v v   v vi  vivvi    -  i-     - i    v   
C scaffold70|si       7829 ATCACATATCCAGTGCGACTACGAGCACAATGG-GGATC-CCTGGAATCT 7782

  scaffold29|si     674941 T-GTGGCCATACAATCCAGAAAAGTCTGCATCAGGATAGCAGTC---AAG 674986
                            -   v     v iv    v   i  i           i     ---i  
C scaffold70|si       7781 TCGTGCCCATAGAGGCCAGCAAAATCCGCATCAGGATAACAGTCTACGAG 7732

  scaffold29|si     674987 CTTCAACAACTTAGACGGATTCAACACAAGACCACGATCACGAGTGGCCT 675036
                           vv   iv -----      vv  vv i   v  vivi  --    iv i 
C scaffold70|si       7731 GATCAGGA-----GACGGAGACATGATAAGTCCTTTGTC--GAGTACCTT 7689

  scaffold29|si     675037 TGAGATATCGACCAATCCTTTTGAGAGCCAACTCATGAGATCTCTTTGGA 675086
                               i  i vv     v vvv    i  i         viv vvv v   
C scaffold70|si       7688 TGAGGTACCTTCCAATGCGAATGAGGGCTAACTCATGACGACGAGTGGGA 7639

  scaffold29|si     675087 TAGAACATGTATCTTGCACAACAGTTGACAGCATATGCAATGTCCGGTCT 675136
                            i   vi    i  v  i  vii  v   i   v       i     v v
C scaffold70|si       7638 TGGAAGGTGTACCTGGCGCATTGGTGGACGGCAAATGCAATATCCGGACG 7589

  scaffold29|si     675137 GGTGTGCCCAGCCAAGTACAGGAGCATTCCGACAACA-CTGCTGTAGCTA 675185
                             vi  i   viv ii     v i   v      i  -    -i   i i
C scaffold70|si       7588 GGAATGTCCACTGAGATACAGTAACATACCGACAGCAGCTGC-ATAGTTG 7540

  scaffold29|si     675186 AACTTACCCAGCGCAGGTTCATCATCAGCATCCTTGACCAAAGGTTTTGC 675235
                             vvi   viiv  v  vvv i          i  vivv i    vv  i
C scaffold70|si       7539 AAAGCACCAGAGGCTGGGGAACCATCAGCATCTTTTGGAAGAGGTGATGT 7490

  scaffold29|si     675236 TTCAGCTGGAGTG 675248
                           i     v  v   
C scaffold70|si       7489 CTCAGCAGGTGTG 7477

Matrix = 20p43g.matrix
Kimura (with divCpGMod) = 37.50
Transitions / transversions = 0.88 (65/74)
Gap_init rate = 0.04 (19 / 454), avg. gap size = 1.11 (21 / 19)


2742 6.92 0.00 0.29 scaffold29|size1339158 675249 675596 (660422) C rnd-1_family-407#LTR/Copia (97) 2147 1801 m_b209s001i12 99524

  scaffold29|si     675249 AACTTCCCTGAGATTGTTCCCAGATCCAAACCAAGAGTTTTTATCACCCA 675298
                                       i       v ?                 i?       ?
C rnd-1_family-       2147 AACTTCCCTGAGGTTGTTCCAANATCCAAACCAAGAGTTTCNATCACCCN 2098

  scaffold29|si     675299 ATCAATCAAACCAGTCTGTTTCATCTTCATCAAGCCAGTTGCCTGATCGA 675348
                                             i    ?  i      ?              i 
C rnd-1_family-       2097 ATCAATCAAACCAGTCTGCTTCANCTCCATCAANCCAGTTGCCTGATCAA 2048

  scaffold29|si     675349 TCTCCATTATCTGACTCCAAGGAATCCAGCAGCATCACTCTTTTGCTCAA 675398
                                   -                     ?          ii     ? 
C rnd-1_family-       2047 TCTCCATT-TCTGACTCCAAGGAATCCAGCNGCATCACTCTCCTGCTCNA 1999

  scaffold29|si     675399 GCGAGACACCAGCAGCAATCAGTTGATTCACTAGAGTATCGATGTCTGCC 675448
                                          v             i i  ? i         v   
C rnd-1_family-       1998 GCGAGACACCAGCAGAAATCAGTTGATTCGCCAGNGCATCGATGTCGGCC 1949

  scaffold29|si     675449 TCATCCATTGCCCAGAAGATCAAATCATCCACATAACAAATGCAAATAAC 675498
                                                  i                    ?  i  
C rnd-1_family-       1948 TCATCCATTGCCCAGAAGATCAAGTCATCCACATAACAAATGCANATGAC 1899

  scaffold29|si     675499 TTTCTCTCCAATGAAAAGGCAAGGATCAAGTGTTGACTGTTCCATACCGC 675548
                                 v                                      i    
C rnd-1_family-       1898 TTTCTCGCCAATGAAAAGGCAAGGATCAAGTGTTGACTGTTCCATGCCGC 1849

  scaffold29|si     675549 ATAGGTTCATTTTCTTGGTAGGGTAGAGCCAGAATGCTCTCGGCTTTG 675596
                                     i    i   ii                i     vi   
C rnd-1_family-       1848 ATAGGTTCATCTTCTCGGTGAGGTAGAGCCAGAATGCCCTCGGGCTTG 1801

Matrix = 20p43g.matrix
Kimura (with divCpGMod) = 6.95
Transitions / transversions = 3.80 (19/5)
Gap_init rate = 0.00 (1 / 347), avg. gap size = 1.00 (1 / 1)


612 33.85 1.56 0.62 scaffold29|size1339158 675595 675915 (660103) C scaffold3|size1191850_(dbseq-nr_493)_[349346,364513]#LTR/Copia (1555) 13613 13290 m_b209s001i13 99525

  scaffold29|si     675595 TGGCGTAAGCCATACAGAGTTTTCTTGAGTTTTAGAACC---TTTCC-TT 675640
                                v ii     i vv v            v     i---  v  - i
C scaffold3|siz      13613 TGGCGAAGACCATATACCGATTTCTTGAGTTTGAGAACTAGGTTACCATC 13564

  scaffold29|si     675641 GCTTTCTAAAGCCACAAGGCATCTCGACATAGATATTCTCTCCTTCCTCT 675690
                           i v  vv   -   vv   ivvv v      i    v   vi  vvvi v
C scaffold3|siz      13563 ACGTTGGAAA-CCAGCAGGTTGATGGACATAAATATGCTCGTCTGGACCA 13515

  scaffold29|si     675691 ACATCTGCATGAACAAATGAAGCTGTGATATCACCCTGTTTTGACTTCAA 675740
                            vivvv     v  i  v vi  v     i  iv    vviv  vviv i
C scaffold3|siz      13514 AGGGGAGCATGCACGAAGGCGGCAGTGATGTCGACCTGAGCGGAAACAAG 13465

  scaffold29|si     675741 CTTGAGTAAGACTTCCAAGATAAGCATCAATTGGACAGTCGTCCACTGAA 675790
                           v     vvi iivv       v v   vi vi v  i  v     i  i 
C scaffold3|siz      13464 GTTGAGGCGGGTGGCCAAGATCATCATGGAGCGCACGGTGGTCCATTGGA 13415

  scaffold29|si     675791 CAATTGGAGCATAAGTCTCAAAGAAGTCAATGCCATGAACTTG-ATGGTC 675839
                              i   v  vi       i          i   v v  ii  -   -  
C scaffold3|siz      13414 CAACTGGTGCCCAAGTCTCGAAGAAGTCAACGCCTTCAATCTGCATG-TC 13366

  scaffold29|si     675840 ACCTCAAACACAAAAGCAAGCCTTGAATTTCTTGATGAGACCATCTGGAA 675889
                              v iv i   i  v vi  i           viiv iv    i   i 
C scaffold3|siz      13365 ACCACGTATACAGAACCTGGCTTTGAATTTCTTTGCCAATCCATTTGGGA 13316

  scaffold29|si     675890 AGCGTTTAATCCTGAATGCCTAGGTA 675915
                               i  i vv v   v   i i   
C scaffold3|siz      13315 AGCGCTTGAGGCGGAAGGCCCAAGTA 13290

Matrix = 20p43g.matrix
Kimura (with divCpGMod) = 40.09
Transitions / transversions = 0.74 (46/62)
Gap_init rate = 0.02 (5 / 320), avg. gap size = 1.40 (7 / 5)


11806 9.70 0.31 0.00 scaffold29|size1339158 675900 677508 (658510) C rnd-1_family-401#LTR/Copia (424) 1839 226 m_b209s001i14 99526

  scaffold29|si     675900 CCTGAATGCC-TAGG--TAGAGTCAATCACATTAGCTCCCTCTGGTTGGT 675946
                             v       - v  -- v                          vi   
C rnd-1_family-       1839 CCAGAATGCCCTCGGGCTTGAGTCAATCACATTAGCTCCCTCTGGACGGT 1790

  scaffold29|si     675947 CGACTACTTCCCAAACACCCATTTTCTCCAATGTGGATGCAAACTTACAA 675996
                                                                          vi 
C rnd-1_family-       1789 CGACTACTTCCCAAACACCCATTTTCTCCAATGTGGATGCAAACTTAGGA 1740

  scaffold29|si     675997 GGGATGACAGGAGGTAGTATGGTTTTGCGACCAGTGTCATCAATGGCCTT 676046
                                            ?       i   ?   vi        i      
C rnd-1_family-       1739 GGGATGACAGGAGGTAGNATGGTTTCGCGNCCATCGTCATCAACGGCCTT 1690

  scaffold29|si     676047 GTTATCTCTCATCATCTGCTGTATTCGACCCATGCTAACTCCAAGTTTCC 676096
                              v  i ?        v   ?     ? v     i   ?  ?       
C rnd-1_family-       1689 GTTCTCCCNCATCATCTCCTGNATTCGNCGCATGCCAACNCCNAGTTTCC 1640

  scaffold29|si     676097 AATGCCAAGTTAACAGTTCTTT-TGAGGACCAGAGAGATTTGCATTATCC 676145
                                     i        i  -                 ?  i  ?   
C rnd-1_family-       1639 AATGCCAAGTCAACAGTTCCTTCTGAGGACCAGAGAGATTNGCGTTNTCC 1590

  scaffold29|si     676146 TCGGTACCAACGCATGGACAGATGACATTATCCCAGACATCATCCAGCGA 676195
                                         ?          ?  i                     
C rnd-1_family-       1589 TCGGTACCAACGCANGGACAGATGANATCATCCCAGACATCATCCAGCGA 1540

  scaffold29|si     676196 TTCATGAACAGCATTAACCGTAGACTGGGAAGTAGGGAACTGAAACATTG 676245
                                                                             
C rnd-1_family-       1539 TTCATGAACAGCATTAACCGTAGACTGGGAAGTAGGGAACTGAAACATTG 1490

  scaffold29|si     676246 AATCAACCCCTGATAGCCCACAGAACTCCAGTCTGGAAA-AAAATTCAAA 676294
                                     v i  i               i       -         i
C rnd-1_family-       1489 AATCAACCCCAGGTAACCCACAGAACTCCAGCCTGGAAACAAAATTCAAG 1440

  scaffold29|si     676295 CCGATTTTCCTCTGTTCCTCAGCAGACATGGAAGGATCCCAGACTATTGG 676344
                                i i                    i            i  i  ?  
C rnd-1_family-       1439 CCGATCTCCCTCTGTTCCTCAGCAGACACGGAAGGATCCCAAACCATNGG 1390

  scaffold29|si     676345 AAGGTTGGAAGGCCCTGAATCAAAAGGGATCACAATGTTATGCTCCTTCA 676394
                           ?                    i vv  ?  ?        i  ?       
C rnd-1_family-       1389 NAGGTTGGAAGGCCCTGAATCGATTGGNATNACAATGTTGTGNTCCTTCA 1340

  scaffold29|si     676395 GACGTATGATGACTTGTTTGTGGTCAAAAATACTGTTGTAGTCATGCATT 676444
                           i i i    i   i      iv ? i vii i                  
C rnd-1_family-       1339 AATGCATGACGACCTGTTTGCCGNCGACGGTGCTGTTGTAGTCATGCATT 1290

  scaffold29|si     676445 TGGTGATATGTTTGAGGACTGAATAAACGAATGTCTGCTGTTGGTAAGTG 676494
                             i  i  ?     ?  i       i                        
C rnd-1_family-       1289 TGATGGTANGTTTGNGGGCTGAATAGACGAATGTCTGCTGTTGGTAAGTG 1240

  scaffold29|si     676495 ATATGCAATGCATGGTAGGAACACATCTTCCCCCTTGTTGTTCTGAAACT 676544
                              v    i   i  ?     ?        ?       i           
C rnd-1_family-       1239 ATAAGCAACGCACGGNAGGAANACATCTTCNCCCTTGTCGTTCTGAAACT 1190

  scaffold29|si     676545 TGTAGATAACGGTTCCAATCCCGATGACATAATTTGTCTTGGTGACATCT 676594
                                  i              i iv        i               
C rnd-1_family-       1189 TGTAGATGACGGTTCCAATCCCAACCACATAATTCGTCTTGGTGACATCT 1140

  scaffold29|si     676595 CGGACTGGAATGTTGACTTCCATGTAGTTGAAGAAGTCAGCCCTGTAAGG 676644
                            v         i     i  v i     i         ?        i  
C rnd-1_family-       1139 CTGACTGGAATATTGACCTCAACGTAGTCGAAGAAGTCNGCCCTGTAGGG 1090

  scaffold29|si     676645 AGTCAAGCCCAAAGATGCCCCAATATCCCATATCAAAGGGGTATTCTTGA 676694
                                i            v   i       ? i  i       i   i  
C rnd-1_family-       1089 AGTCAGGCCCAAAGATGCACCAGTATCCCANACCAGAGGGGTACTCTCGA 1040

  scaffold29|si     676695 AGGAAGTACTGTGATTGCAGTCCCCTGAATTGGTTTCAAGACTACATCGA 676744
                            ?   ?   i         ? vi?   vi   ?             ?   
C rnd-1_family-       1039 ANGAANTACCGTGATTGCANTGTNCTGCGTTGNTTTCAAGACTACANCGA 990

  scaffold29|si     676745 ACGACATTCAGTCTATTCACAACTGATTGAGCGGTGGTCTGATTTTTCCA 676794
                            v        i         v     i     v    ?i    ?i     
C rnd-1_family-        989 AAGACATTCAATCTATTCACCACTGACTGAGCTGTGGNTTGATNCTTCCA 940

  scaffold29|si     676795 TTCCTGCAAGTGCTGCATCCCATTGAATGAATGCAACAGACGGGACAGCT 676844
                           i  v     ?      i         i    i            i  i  
C rnd-1_family-        939 CTCATGCAANTGCTGCGTCCCATTGAGTGAACGCAACAGACGGGGCAACT 890

  scaffold29|si     676845 GAGTGAAGTCTTTATCACCATAACACCAATTATGTAGAACGGTGTTCGAA 676894
                                     ?iv         i     i       i i i     v  i
C rnd-1_family-        889 GAGTGAAGTCNCGATCACCATAGCACCAGTTATGTAAAGCAGTGTTGGAG 840

  scaffold29|si     676895 ATTTTGGAGGACGGCCTGAAGAAATGCCGGTTCCTTTCCTGATAAGATTT 676944
                                     vv   i                  v   vi       ?  
C rnd-1_family-        839 ATTTTGGAGGCAGGCTTGAAGAAATGCCGGTTCCGTTCGCGATAAGANTT 790

  scaffold29|si     676945 ACAAGACCGAGCACTCTTCCACATCCACGCCATATGCTTGCGCCACTGGG 676994
                           i i          i      viv      i      i          v  
C rnd-1_family-        789 GCGAGACCGAGCATTCTTCCCTTTCCACGTCATATGTTTGCGCCACTCGG 740

  scaffold29|si     676995 GAAGGAGAATTTTCAACCCATTCAAAGTCATTAGTCTGTTCCAACGGCTA 677044
                                                    ?    ?     i i   i     v 
C rnd-1_family-        739 GAAGGAGAATTTTCAACCCATTCAANGTCANTAGTCCGCTCCGACGGCGA 690

  scaffold29|si     677045 CACCAGAGCACCAAATGATATGCCATGCTCCTCCTTCTCCACTTCATTCT 677094
                              iv                    ?              v i     i 
C rnd-1_family-        689 CACTTGAGCACCAAATGATATGCCANGCTCCTCCTTCTCCTCCTCATTTT 640

  scaffold29|si     677095 GTGAGCATGCTTTTCCAAGGCCTAGGTTTGCACCTACGACGGCCTCTATA 677144
                                  i                       i                v 
C rnd-1_family-        639 GTGAGCACGCTTTTCCAAGGCCTAGGTTTGCGCCTACGACGGCCTCTAGA 590

  scaffold29|si     677145 GCTGCTAGGTGAAGAGCTGCTTCCAAACATTCCAAAACCTTGAAAGAGGG 677194
                                    i ?     i                                
C rnd-1_family-        589 GCTGCTAGGCGNAGAGCCGCTTCCAAACATTCCAAAACCTTGAAAGAGGG 540

  scaffold29|si     677195 TAACCATTGACTGTAAAAGGCAATGATAAGGACCCCAACTAGATCTAACA 677244
                              i         ? ?        ii                   i v  
C rnd-1_family-        539 TAATCATTGACTGNANAAGGCAATAGTAAGGACCCCAACTAGATCCACCA 490

  scaffold29|si     677245 CAACACCAAAGCACCAACAAAGAAACAACACCAAAGATACTAAACTCTAT 677294
                                        ?                       v ?       v  
C rnd-1_family-        489 CAACACCAAAGCANCAACAAAGAAACAACACCAAAGAAANTAAACTCAAT 440

  scaffold29|si     677295 TAAATCAATAAGTCCTGGATGATAAAGGATAGGTGGGTGATGACCAGGTC 677344
                           v       v  i                                    i 
C rnd-1_family-        439 GAAATCAAGAAATCCTGGATGATAAAGGATAGGTGGGTGATGACCAGGCC 390

  scaffold29|si     677345 AGGCCCACCATCCTAGTTTAACAGCTTCTTCAAGTCAGATAGGAAGGCAA 677394
                                                         v i      ?         i
C rnd-1_family-        389 AGGCCCACCATCCTAGTTTAACAGCTTCTTGAGGTCAGANAGGAAGGCAG 340

  scaffold29|si     677395 CCACTGTAGAATCAGCCACAGCTTTGTCATGATGTTCACAGACGGCCAAA 677444
                                  ? i   i     i                       i      
C rnd-1_family-        339 CCACTGTNGGATCGGCCACGGCTTTGTCATGATGTTCACAGACAGCCAAA 290

  scaffold29|si     677445 AGTTTGTTCCTGTCAAGGGAGACAAATCCATTACTTTTAGGACCTGTTGA 677494
                                 i  i             v ??     i  v? i     v  ?  
C rnd-1_family-        289 AGTTTGCTCTTGTCAAGGGAGACCANNCCATTGCTGNTGGGACCAGTNGA 240

  scaffold29|si     677495 AGCATGATTCACGG 677508
                           ?         i ? 
C rnd-1_family-        239 NGCATGATTCGCNG 226

Matrix = 20p43g.matrix
Kimura (with divCpGMod) = 8.63
Transitions / transversions = 2.32 (109/47)
Gap_init rate = 0.00 (4 / 1608), avg. gap size = 1.25 (5 / 4)


2755 9.28 0.00 0.00 scaffold29|size1339158 678667 679043 (656975) C rnd-1_family-924#Unknown (0) 626 250 m_b209s001i15 99527

  scaffold29|si     678667 GTTTCCAACAAATTGCTCTTGAATGTTGCAGTAGTTTGCATTCCCAGGAT 678716
                                                        i      ?             
C rnd-1_family-        626 GTTTCCAACAAATTGCTCTTGAATGTTGCGGTAGTTNGCATTCCCAGGAT 577

  scaffold29|si     678717 CAACTTCACCATCCTCACTCTTAGTGACAAAATGCTTCGCTGCACCAAGC 678766
                            vi                   i              ?  ?         
C rnd-1_family-        576 CTGCTTCACCATCCTCACTCTTGGTGACAAAATGCTTNGCNGCACCAAGC 527

  scaffold29|si     678767 TTGGGGCTGAAAGGAGTCATTGCTAGAGCATATGCATTTGAGTACTCTTT 678816
                                i  v    v    i    ?  i  i       vi        i  
C rnd-1_family-        526 TTGGGACTCAAAGCAGTCGTTGCNAGGGCGTATGCATACGAGTACTCCTT 477

  scaffold29|si     678817 TGATCCTTCAGGCTCTTGCTTGTTCTTGGGAAAAATAACTTGATTCTTGG 678866
                           ?     i    v?i vi               vi  ?    v      v 
C rnd-1_family-        476 NGATCCCTCAGTNCCACGCTTGTTCTTGGGAATGATNACTTCATTCTTTG 427

  scaffold29|si     678867 CAAAATCAAGCTCCGAGATAGGACTTGAATCCAAAAAGAAATACTTAAGT 678916
                                          ?   ?             v        v       
C rnd-1_family-        426 CAAAATCAAGCTCCGNGATNGGACTTGAATCCACAAAGAAATCCTTAAGT 377

  scaffold29|si     678917 TGATTGACGGCTCCTTTCATTGTCGTCATACTGCTCTCGGTGTGCACTCC 678966
                                      v    v        ?                        
C rnd-1_family-        376 TGATTGACGGCGCCTTGCATTGTCGNCATACTGCTCTCGGTGTGCACTCC 327

  scaffold29|si     678967 GATTTCAGATATAACTTCCTCTTGCTGCTCGTCAAAATTGATGTGTCCGA 679016
                              ?                    vv            i    i   v i
C rnd-1_family-        326 GATNTCAGATATAACTTCCTCTTGAGGCTCGTCAAAATCGATGCGTCGGG 277

  scaffold29|si     679017 CAGAATCCACAACTAAAGTCTCTCACG 679043
                                  v     i ?        i  
C rnd-1_family-        276 CAGAATCAACAACCANAGTCTCTCGCG 250

Matrix = 20p43g.matrix
Kimura (with divCpGMod) = 8.03
Transitions / transversions = 1.06 (18/17)
Gap_init rate = 0.00 (0 / 376), avg. gap size = 0.0 (0 / 0)


1680 8.18 2.27 0.00 scaffold29|size1339158 678911 679130 (656888) C rnd-1_family-401#LTR/Copia (2038) 225 1 m_b209s001i16 99526

  scaffold29|si     678911 TTAAGTTGATTGACGGCTCCTTTCATTGTCGTCATACTGCTCTCGGTGTG 678960
                                            v    v        ?                  
C rnd-1_family-        225 TTAAGTTGATTGACGGCGCCTTGCATTGTCGNCATACTGCTCTCGGTGTG 176

  scaffold29|si     678961 CACTCCGATTTCAGATATAACTTCCTCTTGCTGCTCGTCAAAATTGATGT 679010
                                    ?             ?      vv            i    i
C rnd-1_family-        175 CACTCCGATNTCAGATATAACTTNCTCTTGAGGCTCGTCAAAATCGATGC 126

  scaffold29|si     679011 GTCCGACAGAATCCACAACTAAAGTCTCTCACGTGTCACGTGCAGGTGGC 679060
                              v i       v                i                   
C rnd-1_family-        125 GTCGGGCAGAATCAACAACTAAAGTCTCTCGCGTGTCACGTGCAGGTGGC 76

  scaffold29|si     679061 ACGATCACAA-----GGATCGCACAATCACGATAAAATGGATTGCACAAT 679105
                                   i -----         i            i    i    i  
C rnd-1_family-         75 ACGATCACGATCAACGGATCGCACGATCACGATAAAACGGATCGCACGAT 26

  scaffold29|si     679106 CACGATCACAGGGATTATGTCATCA 679130
                                          ii i      
C rnd-1_family-         25 CACGATCACAGGGATCGTATCATCA 1

Matrix = 20p43g.matrix
Kimura (with divCpGMod) = 4.66
Transitions / transversions = 2.00 (12/6)
Gap_init rate = 0.00 (1 / 219), avg. gap size = 5.00 (5 / 1)


758 12.84 5.50 0.00 scaffold29|size1339158 679041 679149 (656869) C rnd-1_family-675#Unknown (347) 123 9 m_b209s001i17 99528

  scaffold29|si     679041 ACGTGTCACGTGCAGGTGGCACGATCACAA------GGATCGCACAATCA 679084
                                                       i ------         i   i
C rnd-1_family-        123 ACGTGTCACGTGCAGGTGGCACGATCACGATCACNTGGATCGCACGATCG 74

  scaffold29|si     679085 CGATAAAATGGATTGCACAATCACGATCACAGGGATTATGTCATCACGAG 679134
                                   i    i    i                 ii ii         
C rnd-1_family-         73 CGATAAAACGGATCGCACGATCACGATCACAGGGATCGTACCATCACGAG 24

  scaffold29|si     679135 CAGTTGAACACTCTC 679149
                            i  i     vi   
C rnd-1_family-         23 CGGTCGAACAGCCTC 9

Matrix = 20p43g.matrix
Kimura (with divCpGMod) = 5.58
Transitions / transversions = 13.00 (13/1)
Gap_init rate = 0.01 (1 / 108), avg. gap size = 6.00 (6 / 1)


65 14.21 0.00 1.75 scaffold29|size1339158 679150 679265 (656753) (TCTCCC)n#Simple_repeat 1 114 (0) m_b209s252i3 99529

  scaffold29|si     679150 TCTCTCTCTCTCTCTCTCTCTCTCTCTCTCTCTCTCTCTCTCTCTCCCTC 679199
                               i     i     i     i     i     i     i        -
  (TCTCCC)n#Sim          1 TCTCCCTCTCCCTCTCCCTCTCCCTCTCCCTCTCCCTCTCCCTCTCCCT- 49

  scaffold29|si     679200 CCTCCCTCTCCCTCTCTCTCTCCCTCTCCCTCTCCCCCACCCCCTCCCCC 679249
                           -               i                   i v   i     i 
  (TCTCCC)n#Sim         50 -CTCCCTCTCCCTCTCCCTCTCCCTCTCCCTCTCCCTCTCCCTCTCCCTC 98

  scaffold29|si     679250 TCCCCCTCCCCCTCCC 679265
                               i     i     
  (TCTCCC)n#Sim         99 TCCCTCTCCCTCTCCC 114

Matrix = Unknown
Transitions / transversions = 13.00 (13/1)
Gap_init rate = 0.02 (2 / 115), avg. gap size = 1.00 (2 / 2)


1408 22.29 6.12 2.72 scaffold29|size1339158 679266 679657 (656361) C scaffold115|size393622_(dbseq-nr_23)_[352019,357779]#LTR/Copia (5356) 405 1 m_b209s001i18 99530

  scaffold29|si     679266 CCTCCAGCCCACTTGTGGGTGCCTTGTACTTGCTTCCATGGGTTGTGTGC 679315
                            i                 i  ii i           iv    i i    
C scaffold115|s        405 CTTCCAGCCCACTTGTGGGCGCTCTATACTTGCTTCCGGGGGTCGCGTGC 356

  scaffold29|si     679316 TGTCGAAACTTCTTTCTGCCGCACTTGCCCCTCCTCCTCTCCTTATTGGG 679365
                                           i     iiii         i v     --     
C scaffold115|s        355 TGTCGAAACTTCTTTCCGCCGCGTCCGCCCCTCCTTCGCTCCT--TTGGG 308

  scaffold29|si     679366 AGCTTCTCGTCTTTTTCCTTGGTTTAACCCATGTCG-CGGTGTGTGA--- 679411
                                      i  i    i  i  vv         -   v   i  ---
C scaffold115|s        307 AGCTTCTCGTCCTTCTCCTCGGCTTCTCCCATGTCGCCGGAGTGCGAAAA 258

  scaffold29|si     679412 ---CTTTTATTTTAAAATGTTGTAGAGACTCCAAATATT---ACACCATT 679455
                           ---      v  v v       vv     ii --- v  ---  i     
C scaffold115|s        257 GAGCTTTTAATTAATAATGTTGATGAGACCTC---TTTTTAAACGCCATT 211

  scaffold29|si     679456 GTTGCAGGCTCACGTTAAGACATTGATAACGTAGATTTTAAAATAATAGT 679505
                               v           v i ii vi            v v  v   v   
C scaffold115|s        210 GTTGGAGGCTCACGTTCAAATGTAAATAACGTAGATTATTAATTAAAAGT 161

  scaffold29|si     679506 GAGC--TTATTGGCACACAGTAGCTGGTCTCCGTTGCATGGCCACAAAAG 679553
                               --     vi  v  v i  iv vi   i i   i  ---      i
C scaffold115|s        160 GAGCCATTATTCACAGACCGCAGTGGCCCTCTGCTGCGTG---ACAAAAA 114

  scaffold29|si     679554 CACATCTCCCTGGCTCCACGATCTTGCCCCTACCCAGC--CG-------C 679594
                           vv i      i        v vi  v i  iv  vi  --  ------- 
C scaffold115|s        113 ATCGTCTCCCCGGCTCCACTAGTTTTCTCCCTCCGGGCTTCGTGACCCTC 64

  scaffold29|si     679595 ACGTTCCCTTCCACGTGTAATTT-G--ATTTTCTTATTTCATATCTTAAG 679641
                             ii    i    i         - -- ii      i ---  i v  v 
C scaffold115|s         63 ACACTCCCCTCCATGTGTAATTTCGGTACCTTCTTACT---TACCGTATG 17

  scaffold29|si     679642 TTTCTCCAGTCCAACA 679657
                            vi   ii i      
C scaffold115|s         16 TACCTCTGGCCCAACA 1

Matrix = 20p43g.matrix
Kimura (with divCpGMod) = 22.46
Transitions / transversions = 1.58 (52/33)
Gap_init rate = 0.05 (20 / 391), avg. gap size = 1.75 (35 / 20)


86 19.90 1.67 0.55 scaffold29|size1339158 679660 679839 (656179) (CT)n#Simple_repeat 1 182 (0) m_b209s252i4 99531

  scaffold29|si     679660 CTCTCTC-CTCTCTCTC-CTCTCTCTC-CTCTCTCTCCCCCTCTCTCCCT 679706
                                  -         -         -         i i       i  
  (CT)n#Simple_          1 CTCTCTCTCTCTCTCTCTCTCTCTCTCTCTCTCTCTCTCTCTCTCTCTCT 50

  scaffold29|si     679707 CTCTCCCCCTCTCCCCCTCTCTCCCCCTCTCTCCCTCTCTCTCCCCCTCT 679756
                                i i     i i       i i       i         i i    
  (CT)n#Simple_         51 CTCTCTCTCTCTCTCTCTCTCTCTCTCTCTCTCTCTCTCTCTCTCTCTCT 100

  scaffold29|si     679757 CTTGCTCTCTCGCTCTCTTGCTCTCTCTCCCCCTCTGCCCCGCTCTTCCC 679806
                             iv       v      iv         i i    vi i v    ii i
  (CT)n#Simple_        101 CTCTCTCTCTCTCTCTCTCTCTCTCTCTCTCTCTCTCTCTCTCTCTCTCT 150

  scaffold29|si     679807 CCCTCTCCCTCCCTCTCTCTCTGCCCTCTCTCT 679839
                            i     i   i          - i        
  (CT)n#Simple_        151 CTCTCTCTCTCTCTCTCTCTCT-CTCTCTCTCT 182

Matrix = Unknown
Transitions / transversions = 5.00 (25/5)
Gap_init rate = 0.02 (4 / 179), avg. gap size = 1.00 (4 / 4)


3473 9.19 0.42 0.64 scaffold29|size1339158 679840 680310 (655708) C rnd-1_family-675#Unknown (0) 470 1 m_b209s001i19 99532

  scaffold29|si     679840 AGGAAGTGGGTGAAATGGACTAATGTGTAGTAATTATTATGCATGTAGAC 679889
                                                  i                          
C rnd-1_family-        470 AGGAAGTGGGTGAAATGGACTAACGTGTAGTAATTATTATGCATGTAGAC 421

  scaffold29|si     679890 TTTAGCAGGGGGA-GTCAGTTGTTCAAAAGAATAAAGTCATAATCTGGAA 679938
                              v  iv  i  -   i                    v        i  
C rnd-1_family-        420 TTTCGCGCGGAGATGTCGGTTGTTCAAAAGAATAAAGTGATAATCTGAAA 371

  scaffold29|si     679939 ATTAAATTATGACTTAAAAA-TTCTATCTCTGAGTGATGCTCTGTTCCTG 679987
                                       i       -         ?i    v             
C rnd-1_family-        370 ATTAAATTATGATTTAAAAAGTTCTATCTCNAAGTGCTGCTCTGTTCCTG 321

  scaffold29|si     679988 AAAGAGCATGCAGTCGGACTTAGATAGACAAAACAATATCATAAAACCGT 680037
                                                        i   v            iv  
C rnd-1_family-        320 AAAGAGCATGCAGTCGGACTTAGATAGACGAAAAAATATCATAAAATAGT 271

  scaffold29|si     680038 CATGTCAGAATATTTCGGGGATATCCGGACACAACTCCAAATACACCCCT 680087
                            i      i         i             i  ?        i     
C rnd-1_family-        270 CGTGTCAGGATATTTCGGAGATATCCGGACACGACNCCAAATACGCCCCT 221

  scaffold29|si     680088 GTGTTCGTCCCATGAACACAAATGATACTAGCTAGTTGTAAACACGGCTG 680137
                                       i      i   i            i  ?      i   
C rnd-1_family-        220 GTGTTCGTCCCACGAACACGAATAATACTAGCTAGTCGTNAACACGACTG 171

  scaffold29|si     680138 GCTGTACTAAGAAAAACCAGAACACGGCAAAAATGAGAACACGACAATCA 680187
                                     i    ---               i                
C rnd-1_family-        170 GCTGTACTAAAAAAA---AGAACACGGCAAAAACGAGAACACGACAATCA 124

  scaffold29|si     680188 ACGTGTCACGTGCAGGTGGCATGATCACGATAAAATGGATCCCACAATCA 680237
                                                i         v v?      v   i   i
C rnd-1_family-        123 ACGTGTCACGTGCAGGTGGCACGATCACGATCACNTGGATCGCACGATCG 74

  scaffold29|si     680238 CGATAAAACGGATTGCAGGATCACACTCACAGGGATTGTATCATCACGAG 680287
                                        i   v      iv          i   i         
C rnd-1_family-         73 CGATAAAACGGATCGCACGATCACGATCACAGGGATCGTACCATCACGAG 24

  scaffold29|si     680288 TGATCAAACAACCTCGACCGATC 680310
                           i i  i    i            
C rnd-1_family-         23 CGGTCGAACAGCCTCGACCGATC 1

Matrix = 20p43g.matrix
Kimura (with divCpGMod) = 5.82
Transitions / transversions = 2.91 (32/11)
Gap_init rate = 0.01 (5 / 470), avg. gap size = 1.00 (5 / 5)


226 31.19 6.94 5.00 scaffold29|size1339158 680311 680526 (655492) C scaffold70|size833590_(dbseq-nr_219)_[486956,495640]#LTR/Copia (389) 8296 8077 m_b209s001i20 99533

  scaffold29|si     680311 ATACGATCCC--AACACTCCCTCTTGAC-TTCATGCTCATTAAATCTACC 680357
                               v i   --            i  v-  i i v----- iivi    
C scaffold70|si       8296 ATACTACCCCTCAACACTCCCTCTCGAGGTTTACGA-----AGGGTTACC 8252

  scaffold29|si     680358 ACCCTAACAGCTTCCGGCTCAAGTACTCAAAAGTTACCTGGGTCAATCCC 680407
                            v  i vv  ivvv  v v   i ivv    v v i  v   vi     i
C scaffold70|si       8251 AACCCATAAGTAAACGTCGCAAATGGACAAATGATGCCAGGGGTAATCCT 8202

  scaffold29|si     680408 TTGGTAAACAAATCTCCTAACTGCTCCACGGTCTCAATATTGATCAGCTT 680457
                             i  i  v i   v  v ii  v i viv  v     v  i iv  vv 
C scaffold70|si       8201 TTAGTGAAGAGATCACCAAGTTGGTTCTTTGTATCAATCTTAACAAGAGT 8152

  scaffold29|si     680458 GATCT-----------TCCTCTTGACAATCTGCTCAAGAAACCAAATGGT 680496
                              vi-----------   v ----  v i -   iv        -    
C scaffold70|si       8151 GATACGAAGGGAGGGATCCGC----CACTTT-CTCGCGAAACCAA-TGGT 8108

  scaffold29|si     680497 -CTTGATGGCATAGTGCTTGCTTCGAGGTGT 680526
                           -      i           ivvi        
C scaffold70|si       8107 ACTTGATAGCATAGTGCTTAGACCGAGGTGT 8077

Matrix = 20p43g.matrix
Kimura (with divCpGMod) = 37.55
Transitions / transversions = 0.83 (29/35)
Gap_init rate = 0.07 (15 / 215), avg. gap size = 1.73 (26 / 15)


878 2.97 0.00 0.00 scaffold29|size1339158 680576 680676 (655342) C rnd-1_family-407#LTR/Copia (0) 2244 2144 m_b209s001i21 99534

  scaffold29|si     680576 TCGGGGATCGACACATTCATGGTTGTCTCCTTTAGTGGTAATCCAACCTT 680625
                                                         i   ?      ?        
C rnd-1_family-       2244 TCGGGGATCGACACATTCATGGTTGTCTCCCTTANTGGTAANCCAACCTT 2195

  scaffold29|si     680626 TGTCCCAAGCAGCATAACCATATCAATGGTAGGAAACAGCTTATGACAGC 680675
                                        i?                                 i 
C rnd-1_family-       2194 TGTCCCAAGCAGCGNAACCATATCAATGGTAGGAAACAGCTTATGACAAC 2145

  scaffold29|si     680676 T 680676
                            
C rnd-1_family-       2144 T 2144

Matrix = 20p43g.matrix
Kimura (with divCpGMod) = 2.19
Transitions / transversions = 1.00 (3/0)
Gap_init rate = 0.00 (0 / 100), avg. gap size = 0.0 (0 / 0)


891 31.46 1.76 2.89 scaffold29|size1339158 680673 681127 (654891) C scaffold70|size833590_(dbseq-nr_219)_[486956,495640]#LTR/Copia (759) 7926 7477 m_b209s001i22 99533

  scaffold29|si     680673 AGCTGTGAGCC-AGGGCCACAATCTCTGCCTCCATGGTGGACAATGCAGT 680721
                                  -- i-     v  ivv   v  i        i     v   i 
C scaffold70|si       7926 AGCTGTG--CTGAGGGCAACGTACTCAGCTTCCATGGTAGACAAGGCAAT 7879

  scaffold29|si     680722 CTCAGTTTGCAA-CTTGGATTGCCACAAGACTGGACAATCGGCAACAATT 680770
                              i  i     - v  i i-    v i   i     ii iivii   vv
C scaffold70|si       7878 CTCGGTCTGCAAACGTGAAC-GCCAAAGGACCGGACAGCCAAAGGCAAGG 7830

  scaffold29|si     680771 ATGACAAAACGAGTTCTGCTCTTCACACA-TGACGGATCACTTGGATTCT 680819
                             v   v v v   v vi  vivvi    -  i-     - i    v   
C scaffold70|si       7829 ATCACATATCCAGTGCGACTACGAGCACAATGG-GGATC-CCTGGAATCT 7782

  scaffold29|si     680820 T-GTGGCCATACAATCCAGAAAAGTCTGCATCAGGATAGCAGTC---AAG 680865
                            -   v     v iv    v   i  i           i     ---i  
C scaffold70|si       7781 TCGTGCCCATAGAGGCCAGCAAAATCCGCATCAGGATAACAGTCTACGAG 7732

  scaffold29|si     680866 CTTCAACAACTTAGACGGATTCAACACAAGACCACGATCACGAGTGGCCT 680915
                           vv   iv -----      vv  vv i   v  vivi  --    iv i 
C scaffold70|si       7731 GATCAGGA-----GACGGAGACATGATAAGTCCTTTGTC--GAGTACCTT 7689

  scaffold29|si     680916 TGAGATATCGACCAATCCTTTTGAGAGCCAACTCATGAGATCTCTTTGGA 680965
                               i  i vv     v vvv    i  i         viv vvv v   
C scaffold70|si       7688 TGAGGTACCTTCCAATGCGAATGAGGGCTAACTCATGACGACGAGTGGGA 7639

  scaffold29|si     680966 TAGAACATGTATCTTGCACAACAGTTGACAGCATATGCAATGTCCGGTCT 681015
                            i   vi    i  v  i  vii  v   i   v       i     v v
C scaffold70|si       7638 TGGAAGGTGTACCTGGCGCATTGGTGGACGGCAAATGCAATATCCGGACG 7589

  scaffold29|si     681016 GGTGTGCCCAGCCAAGTACAGGAGCATTCCGACAACA-CTGCTGTAGCTA 681064
                             vi  i   viv ii     v i   v      i  -    -i   i i
C scaffold70|si       7588 GGAATGTCCACTGAGATACAGTAACATACCGACAGCAGCTGC-ATAGTTG 7540

  scaffold29|si     681065 AACTTACCCAGCGCAGGTTCATCATCAGCATCCTTGACCAAAGGTTTTGC 681114
                             vvi   viiv  v  vvv i          i  vivv i    vv  i
C scaffold70|si       7539 AAAGCACCAGAGGCTGGGGAACCATCAGCATCTTTTGGAAGAGGTGATGT 7490

  scaffold29|si     681115 TTCAGCTGGAGTG 681127
                           i     v  v   
C scaffold70|si       7489 CTCAGCAGGTGTG 7477

Matrix = 20p43g.matrix
Kimura (with divCpGMod) = 37.50
Transitions / transversions = 0.88 (65/74)
Gap_init rate = 0.04 (19 / 454), avg. gap size = 1.11 (21 / 19)


2771 6.36 0.00 0.29 scaffold29|size1339158 681128 681474 (654544) C rnd-1_family-407#LTR/Copia (97) 2147 1802 m_b209s001i23 99535

  scaffold29|si     681128 AACTTCCCTGAGATTGTTCCCAGATCCAAACCAAGAGTTTTTATCACCCA 681177
                                       i       v ?                 i?       ?
C rnd-1_family-       2147 AACTTCCCTGAGGTTGTTCCAANATCCAAACCAAGAGTTTCNATCACCCN 2098

  scaffold29|si     681178 ATCAATCAAACCAGTCTGTTTCATCTTCATCAAGCCAGTTGCCTGATCGA 681227
                                             i    ?  i      ?              i 
C rnd-1_family-       2097 ATCAATCAAACCAGTCTGCTTCANCTCCATCAANCCAGTTGCCTGATCAA 2048

  scaffold29|si     681228 TCTCCATTATCTGACTCCAAGGAATCCAGCAGCATCACTCTTTTGCTCAA 681277
                                   -                     ?          ii     ? 
C rnd-1_family-       2047 TCTCCATT-TCTGACTCCAAGGAATCCAGCNGCATCACTCTCCTGCTCNA 1999

  scaffold29|si     681278 GCGAGACACCAGCAGCAATCAGTTGATTCACTAGAGTATCGATGTCTGCC 681327
                                          v             i i  ? i         v   
C rnd-1_family-       1998 GCGAGACACCAGCAGAAATCAGTTGATTCGCCAGNGCATCGATGTCGGCC 1949

  scaffold29|si     681328 TCATCCATTGCCCAGAAGATCAAATCATCCACATAACAAATGCAAATAAC 681377
                                                  i                    ?  i  
C rnd-1_family-       1948 TCATCCATTGCCCAGAAGATCAAGTCATCCACATAACAAATGCANATGAC 1899

  scaffold29|si     681378 TTTCTCTCCAATGAAAAGGCAAGGATCAAGTGTTGACTGTTCCATACCGC 681427
                                 v                                      i    
C rnd-1_family-       1898 TTTCTCGCCAATGAAAAGGCAAGGATCAAGTGTTGACTGTTCCATGCCGC 1849

  scaffold29|si     681428 ATAGGTTCATTTTCTTGGTAGGGTAGAGCCAGAATGCTCTCGGGCTT 681474
                                     i    i   ii                i         
C rnd-1_family-       1848 ATAGGTTCATCTTCTCGGTGAGGTAGAGCCAGAATGCCCTCGGGCTT 1802

Matrix = 20p43g.matrix
Kimura (with divCpGMod) = 6.32
Transitions / transversions = 4.50 (18/4)
Gap_init rate = 0.00 (1 / 346), avg. gap size = 1.00 (1 / 1)


612 33.85 1.56 0.62 scaffold29|size1339158 681475 681795 (654223) C scaffold3|size1191850_(dbseq-nr_493)_[349346,364513]#LTR/Copia (1555) 13613 13290 m_b209s001i24 99536

  scaffold29|si     681475 TGGCGTAAGCCATACAGAGTTTTCTTGAGTTTTAGAACC---TTTCC-TT 681520
                                v ii     i vv v            v     i---  v  - i
C scaffold3|siz      13613 TGGCGAAGACCATATACCGATTTCTTGAGTTTGAGAACTAGGTTACCATC 13564

  scaffold29|si     681521 GCTTTCTAAAGCCACAAGGCATCTCGACATAGATATTCTCTCCTTCCTCT 681570
                           i v  vv   -   vv   ivvv v      i    v   vi  vvvi v
C scaffold3|siz      13563 ACGTTGGAAA-CCAGCAGGTTGATGGACATAAATATGCTCGTCTGGACCA 13515

  scaffold29|si     681571 ACATCTGCATGAACAAATGAAGCTGTGATATCACCCTGTTTTGACTTCAA 681620
                            vivvv     v  i  v vi  v     i  iv    vviv  vviv i
C scaffold3|siz      13514 AGGGGAGCATGCACGAAGGCGGCAGTGATGTCGACCTGAGCGGAAACAAG 13465

  scaffold29|si     681621 CTTGAGTAAGACTTCCAAGATAAGCATCAATTGGACAGTCGTCCACTGAA 681670
                           v     vvi iivv       v v   vi vi v  i  v     i  i 
C scaffold3|siz      13464 GTTGAGGCGGGTGGCCAAGATCATCATGGAGCGCACGGTGGTCCATTGGA 13415

  scaffold29|si     681671 CAATTGGAGCATAAGTCTCAAAGAAGTCAATGCCATGAACTTG-ATGGTC 681719
                              i   v  vi       i          i   v v  ii  -   -  
C scaffold3|siz      13414 CAACTGGTGCCCAAGTCTCGAAGAAGTCAACGCCTTCAATCTGCATG-TC 13366

  scaffold29|si     681720 ACCTCAAACACAAAAGCAAGCCTTGAATTTCTTGATGAGACCATCTGGAA 681769
                              v iv i   i  v vi  i           viiv iv    i   i 
C scaffold3|siz      13365 ACCACGTATACAGAACCTGGCTTTGAATTTCTTTGCCAATCCATTTGGGA 13316

  scaffold29|si     681770 AGCGTTTAATCCTGAATGCCTAGGTA 681795
                               i  i vv v   v   i i   
C scaffold3|siz      13315 AGCGCTTGAGGCGGAAGGCCCAAGTA 13290

Matrix = 20p43g.matrix
Kimura (with divCpGMod) = 40.09
Transitions / transversions = 0.74 (46/62)
Gap_init rate = 0.02 (5 / 320), avg. gap size = 1.40 (7 / 5)


11806 9.70 0.31 0.00 scaffold29|size1339158 681780 683388 (652630) C rnd-1_family-401#LTR/Copia (424) 1839 226 m_b209s001i25 99537

  scaffold29|si     681780 CCTGAATGCC-TAGG--TAGAGTCAATCACATTAGCTCCCTCTGGTTGGT 681826
                             v       - v  -- v                          vi   
C rnd-1_family-       1839 CCAGAATGCCCTCGGGCTTGAGTCAATCACATTAGCTCCCTCTGGACGGT 1790

  scaffold29|si     681827 CGACTACTTCCCAAACACCCATTTTCTCCAATGTGGATGCAAACTTACAA 681876
                                                                          vi 
C rnd-1_family-       1789 CGACTACTTCCCAAACACCCATTTTCTCCAATGTGGATGCAAACTTAGGA 1740

  scaffold29|si     681877 GGGATGACAGGAGGTAGTATGGTTTTGCGACCAGTGTCATCAATGGCCTT 681926
                                            ?       i   ?   vi        i      
C rnd-1_family-       1739 GGGATGACAGGAGGTAGNATGGTTTCGCGNCCATCGTCATCAACGGCCTT 1690

  scaffold29|si     681927 GTTATCTCTCATCATCTGCTGTATTCGACCCATGCTAACTCCAAGTTTCC 681976
                              v  i ?        v   ?     ? v     i   ?  ?       
C rnd-1_family-       1689 GTTCTCCCNCATCATCTCCTGNATTCGNCGCATGCCAACNCCNAGTTTCC 1640

  scaffold29|si     681977 AATGCCAAGTTAACAGTTCTTT-TGAGGACCAGAGAGATTTGCATTATCC 682025
                                     i        i  -                 ?  i  ?   
C rnd-1_family-       1639 AATGCCAAGTCAACAGTTCCTTCTGAGGACCAGAGAGATTNGCGTTNTCC 1590

  scaffold29|si     682026 TCGGTACCAACGCATGGACAGATGACATTATCCCAGACATCATCCAGCGA 682075
                                         ?          ?  i                     
C rnd-1_family-       1589 TCGGTACCAACGCANGGACAGATGANATCATCCCAGACATCATCCAGCGA 1540

  scaffold29|si     682076 TTCATGAACAGCATTAACCGTAGACTGGGAAGTAGGGAACTGAAACATTG 682125
                                                                             
C rnd-1_family-       1539 TTCATGAACAGCATTAACCGTAGACTGGGAAGTAGGGAACTGAAACATTG 1490

  scaffold29|si     682126 AATCAACCCCTGATAGCCCACAGAACTCCAGTCTGGAAA-AAAATTCAAA 682174
                                     v i  i               i       -         i
C rnd-1_family-       1489 AATCAACCCCAGGTAACCCACAGAACTCCAGCCTGGAAACAAAATTCAAG 1440

  scaffold29|si     682175 CCGATTTTCCTCTGTTCCTCAGCAGACATGGAAGGATCCCAGACTATTGG 682224
                                i i                    i            i  i  ?  
C rnd-1_family-       1439 CCGATCTCCCTCTGTTCCTCAGCAGACACGGAAGGATCCCAAACCATNGG 1390

  scaffold29|si     682225 AAGGTTGGAAGGCCCTGAATCAAAAGGGATCACAATGTTATGCTCCTTCA 682274
                           ?                    i vv  ?  ?        i  ?       
C rnd-1_family-       1389 NAGGTTGGAAGGCCCTGAATCGATTGGNATNACAATGTTGTGNTCCTTCA 1340

  scaffold29|si     682275 GACGTATGATGACTTGTTTGTGGTCAAAAATACTGTTGTAGTCATGCATT 682324
                           i i i    i   i      iv ? i vii i                  
C rnd-1_family-       1339 AATGCATGACGACCTGTTTGCCGNCGACGGTGCTGTTGTAGTCATGCATT 1290

  scaffold29|si     682325 TGGTGATATGTTTGAGGACTGAATAAACGAATGTCTGCTGTTGGTAAGTG 682374
                             i  i  ?     ?  i       i                        
C rnd-1_family-       1289 TGATGGTANGTTTGNGGGCTGAATAGACGAATGTCTGCTGTTGGTAAGTG 1240

  scaffold29|si     682375 ATATGCAATGCATGGTAGGAACACATCTTCCCCCTTGTTGTTCTGAAACT 682424
                              v    i   i  ?     ?        ?       i           
C rnd-1_family-       1239 ATAAGCAACGCACGGNAGGAANACATCTTCNCCCTTGTCGTTCTGAAACT 1190

  scaffold29|si     682425 TGTAGATAACGGTTCCAATCCCGATGACATAATTTGTCTTGGTGACATCT 682474
                                  i              i iv        i               
C rnd-1_family-       1189 TGTAGATGACGGTTCCAATCCCAACCACATAATTCGTCTTGGTGACATCT 1140

  scaffold29|si     682475 CGGACTGGAATGTTGACTTCCATGTAGTTGAAGAAGTCAGCCCTGTAAGG 682524
                            v         i     i  v i     i         ?        i  
C rnd-1_family-       1139 CTGACTGGAATATTGACCTCAACGTAGTCGAAGAAGTCNGCCCTGTAGGG 1090

  scaffold29|si     682525 AGTCAAGCCCAAAGATGCCCCAATATCCCATATCAAAGGGGTATTCTTGA 682574
                                i            v   i       ? i  i       i   i  
C rnd-1_family-       1089 AGTCAGGCCCAAAGATGCACCAGTATCCCANACCAGAGGGGTACTCTCGA 1040

  scaffold29|si     682575 AGGAAGTACTGTGATTGCAGTCCCCTGAATTGGTTTCAAGACTACATCGA 682624
                            ?   ?   i         ? vi?   vi   ?             ?   
C rnd-1_family-       1039 ANGAANTACCGTGATTGCANTGTNCTGCGTTGNTTTCAAGACTACANCGA 990

  scaffold29|si     682625 ACGACATTCAGTCTATTCACAACTGATTGAGCGGTGGTCTGATTTTTCCA 682674
                            v        i         v     i     v    ?i    ?i     
C rnd-1_family-        989 AAGACATTCAATCTATTCACCACTGACTGAGCTGTGGNTTGATNCTTCCA 940

  scaffold29|si     682675 TTCCTGCAAGTGCTGCATCCCATTGAATGAATGCAACAGACGGGACAGCT 682724
                           i  v     ?      i         i    i            i  i  
C rnd-1_family-        939 CTCATGCAANTGCTGCGTCCCATTGAGTGAACGCAACAGACGGGGCAACT 890

  scaffold29|si     682725 GAGTGAAGTCTTTATCACCATAACACCAATTATGTAGAACGGTGTTCGAA 682774
                                     ?iv         i     i       i i i     v  i
C rnd-1_family-        889 GAGTGAAGTCNCGATCACCATAGCACCAGTTATGTAAAGCAGTGTTGGAG 840

  scaffold29|si     682775 ATTTTGGAGGACGGCCTGAAGAAATGCCGGTTCCTTTCCTGATAAGATTT 682824
                                     vv   i                  v   vi       ?  
C rnd-1_family-        839 ATTTTGGAGGCAGGCTTGAAGAAATGCCGGTTCCGTTCGCGATAAGANTT 790

  scaffold29|si     682825 ACAAGACCGAGCACTCTTCCACATCCACGCCATATGCTTGCGCCACTGGG 682874
                           i i          i      viv      i      i          v  
C rnd-1_family-        789 GCGAGACCGAGCATTCTTCCCTTTCCACGTCATATGTTTGCGCCACTCGG 740

  scaffold29|si     682875 GAAGGAGAATTTTCAACCCATTCAAAGTCATTAGTCTGTTCCAACGGCTA 682924
                                                    ?    ?     i i   i     v 
C rnd-1_family-        739 GAAGGAGAATTTTCAACCCATTCAANGTCANTAGTCCGCTCCGACGGCGA 690

  scaffold29|si     682925 CACCAGAGCACCAAATGATATGCCATGCTCCTCCTTCTCCACTTCATTCT 682974
                              iv                    ?              v i     i 
C rnd-1_family-        689 CACTTGAGCACCAAATGATATGCCANGCTCCTCCTTCTCCTCCTCATTTT 640

  scaffold29|si     682975 GTGAGCATGCTTTTCCAAGGCCTAGGTTTGCACCTACGACGGCCTCTATA 683024
                                  i                       i                v 
C rnd-1_family-        639 GTGAGCACGCTTTTCCAAGGCCTAGGTTTGCGCCTACGACGGCCTCTAGA 590

  scaffold29|si     683025 GCTGCTAGGTGAAGAGCTGCTTCCAAACATTCCAAAACCTTGAAAGAGGG 683074
                                    i ?     i                                
C rnd-1_family-        589 GCTGCTAGGCGNAGAGCCGCTTCCAAACATTCCAAAACCTTGAAAGAGGG 540

  scaffold29|si     683075 TAACCATTGACTGTAAAAGGCAATGATAAGGACCCCAACTAGATCTAACA 683124
                              i         ? ?        ii                   i v  
C rnd-1_family-        539 TAATCATTGACTGNANAAGGCAATAGTAAGGACCCCAACTAGATCCACCA 490

  scaffold29|si     683125 CAACACCAAAGCACCAACAAAGAAACAACACCAAAGATACTAAACTCTAT 683174
                                        ?                       v ?       v  
C rnd-1_family-        489 CAACACCAAAGCANCAACAAAGAAACAACACCAAAGAAANTAAACTCAAT 440

  scaffold29|si     683175 TAAATCAATAAGTCCTGGATGATAAAGGATAGGTGGGTGATGACCAGGTC 683224
                           v       v  i                                    i 
C rnd-1_family-        439 GAAATCAAGAAATCCTGGATGATAAAGGATAGGTGGGTGATGACCAGGCC 390

  scaffold29|si     683225 AGGCCCACCATCCTAGTTTAACAGCTTCTTCAAGTCAGATAGGAAGGCAA 683274
                                                         v i      ?         i
C rnd-1_family-        389 AGGCCCACCATCCTAGTTTAACAGCTTCTTGAGGTCAGANAGGAAGGCAG 340

  scaffold29|si     683275 CCACTGTAGAATCAGCCACAGCTTTGTCATGATGTTCACAGACGGCCAAA 683324
                                  ? i   i     i                       i      
C rnd-1_family-        339 CCACTGTNGGATCGGCCACGGCTTTGTCATGATGTTCACAGACAGCCAAA 290

  scaffold29|si     683325 AGTTTGTTCCTGTCAAGGGAGACAAATCCATTACTTTTAGGACCTGTTGA 683374
                                 i  i             v ??     i  v? i     v  ?  
C rnd-1_family-        289 AGTTTGCTCTTGTCAAGGGAGACCANNCCATTGCTGNTGGGACCAGTNGA 240

  scaffold29|si     683375 AGCATGATTCACGG 683388
                           ?         i ? 
C rnd-1_family-        239 NGCATGATTCGCNG 226

Matrix = 20p43g.matrix
Kimura (with divCpGMod) = 8.63
Transitions / transversions = 2.32 (109/47)
Gap_init rate = 0.00 (4 / 1608), avg. gap size = 1.25 (5 / 4)


2739 9.04 0.27 0.00 scaffold29|size1339158 684546 684921 (651097) C rnd-1_family-924#Unknown (0) 626 250 m_b209s001i26 99538

  scaffold29|si     684546 GTTTCCAACAAATTGCTCTTGAATGTTGCAGTAGTTTGCATTCCCAGGAT 684595
                                                        i      ?             
C rnd-1_family-        626 GTTTCCAACAAATTGCTCTTGAATGTTGCGGTAGTTNGCATTCCCAGGAT 577

  scaffold29|si     684596 CAACTTCACCATCCTCACTCTTAGTGACAAAATGCTTCGCTGCACCAAGC 684645
                            vi                   i              ?  ?         
C rnd-1_family-        576 CTGCTTCACCATCCTCACTCTTGGTGACAAAATGCTTNGCNGCACCAAGC 527

  scaffold29|si     684646 TTGGGGCTGAAAGGAGTCATTGCTAGAGCATATGCATTTGAGTACTCTTT 684695
                                i  v    v    i    ?  i  i       vi        i  
C rnd-1_family-        526 TTGGGACTCAAAGCAGTCGTTGCNAGGGCGTATGCATACGAGTACTCCTT 477

  scaffold29|si     684696 TGATCCTTCAGGCTCTTGCTTGTTCTTGGGAAAAATAACTTGATTCTTGG 684745
                           ?     i    v?i vi               vi  ?    v      v 
C rnd-1_family-        476 NGATCCCTCAGTNCCACGCTTGTTCTTGGGAATGATNACTTCATTCTTTG 427

  scaffold29|si     684746 CAAAATCAAGCTCCGAGATAGGACTTGAATCCA-AAAGAAATACTTAAGT 684794
                                          ?   ?             -        v       
C rnd-1_family-        426 CAAAATCAAGCTCCGNGATNGGACTTGAATCCACAAAGAAATCCTTAAGT 377

  scaffold29|si     684795 TGATTGACGGCTCCTTTCATTGTCGTCATACTGCTCTCGGTGTGCACTCC 684844
                                      v    v        ?                        
C rnd-1_family-        376 TGATTGACGGCGCCTTGCATTGTCGNCATACTGCTCTCGGTGTGCACTCC 327

  scaffold29|si     684845 GATTTCAGATATAACTTCCTCTTGCTGCTCGTCAAAATTGATGTGTCCGA 684894
                              ?                    vv            i    i   v i
C rnd-1_family-        326 GATNTCAGATATAACTTCCTCTTGAGGCTCGTCAAAATCGATGCGTCGGG 277

  scaffold29|si     684895 CAGAATCCACAACTAAAGTCTCTCACG 684921
                                  v     i ?        i  
C rnd-1_family-        276 CAGAATCAACAACCANAGTCTCTCGCG 250

Matrix = 20p43g.matrix
Kimura (with divCpGMod) = 7.75
Transitions / transversions = 1.12 (18/16)
Gap_init rate = 0.00 (1 / 375), avg. gap size = 1.00 (1 / 1)


1680 8.18 2.27 0.00 scaffold29|size1339158 684789 685008 (651010) C rnd-1_family-401#LTR/Copia (2038) 225 1 m_b209s001i27 99537

  scaffold29|si     684789 TTAAGTTGATTGACGGCTCCTTTCATTGTCGTCATACTGCTCTCGGTGTG 684838
                                            v    v        ?                  
C rnd-1_family-        225 TTAAGTTGATTGACGGCGCCTTGCATTGTCGNCATACTGCTCTCGGTGTG 176

  scaffold29|si     684839 CACTCCGATTTCAGATATAACTTCCTCTTGCTGCTCGTCAAAATTGATGT 684888
                                    ?             ?      vv            i    i
C rnd-1_family-        175 CACTCCGATNTCAGATATAACTTNCTCTTGAGGCTCGTCAAAATCGATGC 126

  scaffold29|si     684889 GTCCGACAGAATCCACAACTAAAGTCTCTCACGTGTCACGTGCAGGTGGC 684938
                              v i       v                i                   
C rnd-1_family-        125 GTCGGGCAGAATCAACAACTAAAGTCTCTCGCGTGTCACGTGCAGGTGGC 76

  scaffold29|si     684939 ACGATCACAA-----GGATCGCACAATCACGATAAAATGGATTGCACAAT 684983
                                   i -----         i            i    i    i  
C rnd-1_family-         75 ACGATCACGATCAACGGATCGCACGATCACGATAAAACGGATCGCACGAT 26

  scaffold29|si     684984 CACGATCACAGGGATTATGTCATCA 685008
                                          ii i      
C rnd-1_family-         25 CACGATCACAGGGATCGTATCATCA 1

Matrix = 20p43g.matrix
Kimura (with divCpGMod) = 4.66
Transitions / transversions = 2.00 (12/6)
Gap_init rate = 0.00 (1 / 219), avg. gap size = 5.00 (5 / 1)


761 11.93 5.50 0.00 scaffold29|size1339158 684919 685022 (650996) C rnd-1_family-675#Unknown (347) 123 14 m_b209s001i28 99539

  scaffold29|si     684919 ACGTGTCACGTGCAGGTGGCACGATCACAA------GGATCGCACAATCA 684962
                                                       i ------         i   i
C rnd-1_family-        123 ACGTGTCACGTGCAGGTGGCACGATCACGATCACNTGGATCGCACGATCG 74

  scaffold29|si     684963 CGATAAAATGGATTGCACAATCACGATCACAGGGATTATGTCATCACGAG 685012
                                   i    i    i                 ii ii         
C rnd-1_family-         73 CGATAAAACGGATCGCACGATCACGATCACAGGGATCGTACCATCACGAG 24

  scaffold29|si     685013 CAGTTGAACA 685022
                            i  i     
C rnd-1_family-         23 CGGTCGAACA 14

Matrix = 20p43g.matrix
Kimura (with divCpGMod) = 4.65
Transitions / transversions = 1.00 (12/0)
Gap_init rate = 0.01 (1 / 103), avg. gap size = 6.00 (6 / 1)


61 6.96 0.00 0.00 scaffold29|size1339158 685023 685099 (650919) (CTCTCT)n#Simple_repeat 1 77 (0) c_b209s251i0 99540

  scaffold29|si     685023 CTCTCTCTCTCTCTCTCTCTCTCTCTCTCTCTCTCTCTCTCTCTCTCTCC 685072
                                                                            i
  (CTCTCT)n#Sim          1 CTCTCTCTCTCTCTCTCTCTCTCTCTCTCTCTCTCTCTCTCTCTCTCTCT 50

  scaffold29|si     685073 CTCCCTCTCCCTCTCCCTCTCCCTCTC 685099
                              i     i     i     i     
  (CTCTCT)n#Sim         51 CTCTCTCTCTCTCTCTCTCTCTCTCTC 77

Matrix = Unknown
Transitions / transversions = 1.00 (5/0)
Gap_init rate = 0.00 (0 / 76), avg. gap size = 0.0 (0 / 0)


58 10.71 0.00 0.00 scaffold29|size1339158 685104 685186 (650832) (C)n#Simple_repeat 1 83 (0) m_b209s252i5 99541

  scaffold29|si     685104 CCCCCCCCCCCCCCCCTCCCCTCCCCCTCCCCCTCCCCTCCCCTCCCCTC 685153
                                           i    i     i     i    i    i    i 
  (C)n#Simple_r          1 CCCCCCCCCCCCCCCCCCCCCCCCCCCCCCCCCCCCCCCCCCCCCCCCCC 50

  scaffold29|si     685154 CCCTCCCCCCCCCCCCCCCCCCCCCCCCCCCCC 685186
                              i                             
  (C)n#Simple_r         51 CCCCCCCCCCCCCCCCCCCCCCCCCCCCCCCCC 83

Matrix = Unknown
Transitions / transversions = 1.00 (8/0)
Gap_init rate = 0.00 (0 / 82), avg. gap size = 0.0 (0 / 0)


1399 22.20 6.17 2.74 scaffold29|size1339158 685187 685575 (650443) C scaffold115|size393622_(dbseq-nr_23)_[352019,357779]#LTR/Copia (5359) 402 1 m_b209s001i29 99542

  scaffold29|si     685187 CCAGCCCACTTGTGGGTGCCTTGTACTTGCTTCCATGG-TTGTGTGCTGT 685235
                                           i  ii i           iv  - i i       
C scaffold115|s        402 CCAGCCCACTTGTGGGCGCTCTATACTTGCTTCCGGGGGTCGCGTGCTGT 353

  scaffold29|si     685236 CGAAACTTCTTTCTGCCGCACTTGCCCCTCCTCCTCTCCTTATTGGGAGC 685285
                                        i     iiii         i v     --        
C scaffold115|s        352 CGAAACTTCTTTCCGCCGCGTCCGCCCCTCCTTCGCTCCT--TTGGGAGC 305

  scaffold29|si     685286 TTCTCGTCTTTTTCCTTGGTTTAACCCATGTCGCCGGTGTGTGA------ 685329
                                   i  i    i  i  vv             v   i  ------
C scaffold115|s        304 TTCTCGTCCTTCTCCTCGGCTTCTCCCATGTCGCCGGAGTGCGAAAAGAG 255

  scaffold29|si     685330 CTTTTATTTTAAAATGTTGTAGAGACTCCAAATATT---ACACCATTGTT 685376
                                 v  v v       vv     ii --- v  ---  i        
C scaffold115|s        254 CTTTTAATTAATAATGTTGATGAGACCTC---TTTTTAAACGCCATTGTT 208

  scaffold29|si     685377 GCAGGCTCACGTTAAGACATTGATAACGTAGATTTTAAAATAATAGTGAG 685426
                            v           v i ii vi            v v  v   v      
C scaffold115|s        207 GGAGGCTCACGTTCAAATGTAAATAACGTAGATTATTAATTAAAAGTGAG 158

  scaffold29|si     685427 C--TTATTGGCACACAGTAGCTGGTCTCCGTTGCATGGCCACAAAAGCAC 685474
                            --     vi  v  v i  iv vi   i i   i  ---      ivv 
C scaffold115|s        157 CCATTATTCACAGACCGCAGTGGCCCTCTGCTGCGTG---ACAAAAAATC 111

  scaffold29|si     685475 ATCTCCCTGGCTCCACGATCTTGCCCCTACCCAGC--CG-------CACG 685515
                           i      i        v vi  v i  iv  vi  --  -------   i
C scaffold115|s        110 GTCTCCCCGGCTCCACTAGTTTTCTCCCTCCGGGCTTCGTGACCCTCACA 61

  scaffold29|si     685516 TTCCCTTCCACGTGTAATTT-G--ATTTTCTTATTTCATATCTTAAGTTT 685562
                           i    i    i         - -- ii      i ---  i v  v  vi
C scaffold115|s         60 CTCCCCTCCATGTGTAATTTCGGTACCTTCTTACT---TACCGTATGTAC 14

  scaffold29|si     685563 CTCCAGTCCAACA 685575
                              ii i      
C scaffold115|s         13 CTCTGGCCCAACA 1

Matrix = 20p43g.matrix
Kimura (with divCpGMod) = 22.29
Transitions / transversions = 1.55 (51/33)
Gap_init rate = 0.05 (19 / 388), avg. gap size = 1.84 (35 / 19)


3473 9.19 0.42 0.64 scaffold29|size1339158 685766 686236 (649782) C rnd-1_family-675#Unknown (0) 470 1 m_b209s001i30 99543

  scaffold29|si     685766 AGGAAGTGGGTGAAATGGACTAATGTGTAGTAATTATTATGCATGTAGAC 685815
                                                  i                          
C rnd-1_family-        470 AGGAAGTGGGTGAAATGGACTAACGTGTAGTAATTATTATGCATGTAGAC 421

  scaffold29|si     685816 TTTAGCAGGGGGA-GTCAGTTGTTCAAAAGAATAAAGTCATAATCTGGAA 685864
                              v  iv  i  -   i                    v        i  
C rnd-1_family-        420 TTTCGCGCGGAGATGTCGGTTGTTCAAAAGAATAAAGTGATAATCTGAAA 371

  scaffold29|si     685865 ATTAAATTATGACTTAAAAA-TTCTATCTCTGAGTGATGCTCTGTTCCTG 685913
                                       i       -         ?i    v             
C rnd-1_family-        370 ATTAAATTATGATTTAAAAAGTTCTATCTCNAAGTGCTGCTCTGTTCCTG 321

  scaffold29|si     685914 AAAGAGCATGCAGTCGGACTTAGATAGACAAAACAATATCATAAAACCGT 685963
                                                        i   v            iv  
C rnd-1_family-        320 AAAGAGCATGCAGTCGGACTTAGATAGACGAAAAAATATCATAAAATAGT 271

  scaffold29|si     685964 CATGTCAGAATATTTCGGGGATATCCGGACACAACTCCAAATACACCCCT 686013
                            i      i         i             i  ?        i     
C rnd-1_family-        270 CGTGTCAGGATATTTCGGAGATATCCGGACACGACNCCAAATACGCCCCT 221

  scaffold29|si     686014 GTGTTCGTCCCATGAACACAAATGATACTAGCTAGTTGTAAACACGGCTG 686063
                                       i      i   i            i  ?      i   
C rnd-1_family-        220 GTGTTCGTCCCACGAACACGAATAATACTAGCTAGTCGTNAACACGACTG 171

  scaffold29|si     686064 GCTGTACTAAGAAAAACCAGAACACGGCAAAAATGAGAACACGACAATCA 686113
                                     i    ---               i                
C rnd-1_family-        170 GCTGTACTAAAAAAA---AGAACACGGCAAAAACGAGAACACGACAATCA 124

  scaffold29|si     686114 ACGTGTCACGTGCAGGTGGCATGATCACGATAAAATGGATCCCACAATCA 686163
                                                i         v v?      v   i   i
C rnd-1_family-        123 ACGTGTCACGTGCAGGTGGCACGATCACGATCACNTGGATCGCACGATCG 74

  scaffold29|si     686164 CGATAAAACGGATTGCAGGATCACACTCACAGGGATTGTATCATCACGAG 686213
                                        i   v      iv          i   i         
C rnd-1_family-         73 CGATAAAACGGATCGCACGATCACGATCACAGGGATCGTACCATCACGAG 24

  scaffold29|si     686214 TGATCAAACAACCTCGACCGATC 686236
                           i i  i    i            
C rnd-1_family-         23 CGGTCGAACAGCCTCGACCGATC 1

Matrix = 20p43g.matrix
Kimura (with divCpGMod) = 5.82
Transitions / transversions = 2.91 (32/11)
Gap_init rate = 0.01 (5 / 470), avg. gap size = 1.00 (5 / 5)


229 31.84 7.52 5.54 scaffold29|size1339158 686237 686502 (649516) C scaffold70|size833590_(dbseq-nr_219)_[486956,495640]#LTR/Copia (389) 8296 8026 m_b209s001i31 99544

  scaffold29|si     686237 ATACGATCCC--AACACTCCCTCTTGAC-TTCATGCTCATTAAATCTACC 686283
                               v i   --            i  v-  i i v----- iivi    
C scaffold70|si       8296 ATACTACCCCTCAACACTCCCTCTCGAGGTTTACGA-----AGGGTTACC 8252

  scaffold29|si     686284 ACCCTAACAGCTTCCGGCTCAAGTACTCAAAAGTTACCTGGGTCAATCCC 686333
                            v  i vv  ivvv  v v   i ivv    v v i  v   vi     i
C scaffold70|si       8251 AACCCATAAGTAAACGTCGCAAATGGACAAATGATGCCAGGGGTAATCCT 8202

  scaffold29|si     686334 TTGGTAAACAAATCTCCTAACTGCTCCACGGTCTCAATATTGATCAGCTT 686383
                             i  i  v i   v  v ii  v i viv  v     v  i iv  vv 
C scaffold70|si       8201 TTAGTGAAGAGATCACCAAGTTGGTTCTTTGTATCAATCTTAACAAGAGT 8152

  scaffold29|si     686384 GATCT-----------TCCTCTTGACAATCTGCTCAAGAAACCAAATGGT 686422
                              vi-----------   v ----  v i -   iv        -    
C scaffold70|si       8151 GATACGAAGGGAGGGATCCGC----CACTTT-CTCGCGAAACCAA-TGGT 8108

  scaffold29|si     686423 -CTTGATGGCATAGTGCTTGCTTCGAGGTGTAAACTTCGTGTCAAAGTCT 686471
                           -      i           ivvi        v ----i i v i i  ii
C scaffold70|si       8107 ACTTGATAGCATAGTGCTTAGACCGAGGTGTCA----TGCGACGAGGTTC 8062

  scaffold29|si     686472 C-AGCTGGCA----CCAAGGCTCCAGCATTGTCTTC 686502
                            -   vv   ----i   i  v  vi       i  
C scaffold70|si       8061 CAAGCGTGCAAGGGTCAAAGCACCCACATTGTCCTC 8026

Matrix = 20p43g.matrix
Kimura (with divCpGMod) = 38.09
Transitions / transversions = 0.95 (39/41)
Gap_init rate = 0.08 (21 / 265), avg. gap size = 1.67 (35 / 21)


878 2.97 0.00 0.00 scaffold29|size1339158 686501 686601 (649417) C rnd-1_family-407#LTR/Copia (0) 2244 2144 m_b209s001i32 99545

  scaffold29|si     686501 TCGGGGATCGACACATTCATGGTTGTCTCCTTTAGTGGTAATCCAACCTT 686550
                                                         i   ?      ?        
C rnd-1_family-       2244 TCGGGGATCGACACATTCATGGTTGTCTCCCTTANTGGTAANCCAACCTT 2195

  scaffold29|si     686551 TGTCCCAAGCAGCATAACCATATCAATGGTAGGAAACAGCTTATGACAGC 686600
                                        i?                                 i 
C rnd-1_family-       2194 TGTCCCAAGCAGCGNAACCATATCAATGGTAGGAAACAGCTTATGACAAC 2145

  scaffold29|si     686601 T 686601
                            
C rnd-1_family-       2144 T 2144

Matrix = 20p43g.matrix
Kimura (with divCpGMod) = 2.19
Transitions / transversions = 1.00 (3/0)
Gap_init rate = 0.00 (0 / 100), avg. gap size = 0.0 (0 / 0)


891 31.46 1.76 2.89 scaffold29|size1339158 686598 687052 (648966) C scaffold70|size833590_(dbseq-nr_219)_[486956,495640]#LTR/Copia (759) 7926 7477 m_b209s001i33 99544

  scaffold29|si     686598 AGCTGTGAGCC-AGGGCCACAATCTCTGCCTCCATGGTGGACAATGCAGT 686646
                                  -- i-     v  ivv   v  i        i     v   i 
C scaffold70|si       7926 AGCTGTG--CTGAGGGCAACGTACTCAGCTTCCATGGTAGACAAGGCAAT 7879

  scaffold29|si     686647 CTCAGTTTGCAA-CTTGGATTGCCACAAGACTGGACAATCGGCAACAATT 686695
                              i  i     - v  i i-    v i   i     ii iivii   vv
C scaffold70|si       7878 CTCGGTCTGCAAACGTGAAC-GCCAAAGGACCGGACAGCCAAAGGCAAGG 7830

  scaffold29|si     686696 ATGACAAAACGAGTTCTGCTCTTCACACA-TGACGGATCACTTGGATTCT 686744
                             v   v v v   v vi  vivvi    -  i-     - i    v   
C scaffold70|si       7829 ATCACATATCCAGTGCGACTACGAGCACAATGG-GGATC-CCTGGAATCT 7782

  scaffold29|si     686745 T-GTGGCCATACAATCCAGAAAAGTCTGCATCAGGATAGCAGTC---AAG 686790
                            -   v     v iv    v   i  i           i     ---i  
C scaffold70|si       7781 TCGTGCCCATAGAGGCCAGCAAAATCCGCATCAGGATAACAGTCTACGAG 7732

  scaffold29|si     686791 CTTCAACAACTTAGACGGATTCAACACAAGACCACGATCACGAGTGGCCT 686840
                           vv   iv -----      vv  vv i   v  vivi  --    iv i 
C scaffold70|si       7731 GATCAGGA-----GACGGAGACATGATAAGTCCTTTGTC--GAGTACCTT 7689

  scaffold29|si     686841 TGAGATATCGACCAATCCTTTTGAGAGCCAACTCATGAGATCTCTTTGGA 686890
                               i  i vv     v vvv    i  i         viv vvv v   
C scaffold70|si       7688 TGAGGTACCTTCCAATGCGAATGAGGGCTAACTCATGACGACGAGTGGGA 7639

  scaffold29|si     686891 TAGAACATGTATCTTGCACAACAGTTGACAGCATATGCAATGTCCGGTCT 686940
                            i   vi    i  v  i  vii  v   i   v       i     v v
C scaffold70|si       7638 TGGAAGGTGTACCTGGCGCATTGGTGGACGGCAAATGCAATATCCGGACG 7589

  scaffold29|si     686941 GGTGTGCCCAGCCAAGTACAGGAGCATTCCGACAACA-CTGCTGTAGCTA 686989
                             vi  i   viv ii     v i   v      i  -    -i   i i
C scaffold70|si       7588 GGAATGTCCACTGAGATACAGTAACATACCGACAGCAGCTGC-ATAGTTG 7540

  scaffold29|si     686990 AACTTACCCAGCGCAGGTTCATCATCAGCATCCTTGACCAAAGGTTTTGC 687039
                             vvi   viiv  v  vvv i          i  vivv i    vv  i
C scaffold70|si       7539 AAAGCACCAGAGGCTGGGGAACCATCAGCATCTTTTGGAAGAGGTGATGT 7490

  scaffold29|si     687040 TTCAGCTGGAGTG 687052
                           i     v  v   
C scaffold70|si       7489 CTCAGCAGGTGTG 7477

Matrix = 20p43g.matrix
Kimura (with divCpGMod) = 37.50
Transitions / transversions = 0.88 (65/74)
Gap_init rate = 0.04 (19 / 454), avg. gap size = 1.11 (21 / 19)


2745 6.09 0.29 0.29 scaffold29|size1339158 687053 687398 (648620) C rnd-1_family-407#LTR/Copia (97) 2147 1802 m_b209s001i34 99546

  scaffold29|si     687053 AACTTCCCTGAGATTGTTCCCAGATCCAAACCAAGAGTTTTTATCACCCA 687102
                                       i       v ?                 i?       ?
C rnd-1_family-       2147 AACTTCCCTGAGGTTGTTCCAANATCCAAACCAAGAGTTTCNATCACCCN 2098

  scaffold29|si     687103 ATCAATCAAACCAGTCTGTTTCATCTTCATCAAGCCAGTTGCCTGATCGA 687152
                                             i    ?  i      ?              i 
C rnd-1_family-       2097 ATCAATCAAACCAGTCTGCTTCANCTCCATCAANCCAGTTGCCTGATCAA 2048

  scaffold29|si     687153 TCTCCATTATCTGACTCCAAGGAATCCAGCAGCATCACTCTT-TGCTCAA 687201
                                   -                     ?          i-     ? 
C rnd-1_family-       2047 TCTCCATT-TCTGACTCCAAGGAATCCAGCNGCATCACTCTCCTGCTCNA 1999

  scaffold29|si     687202 GCGAGACACCAGCAGCAATCAGTTGATTCACTAGAGTATCGATGTCTGCC 687251
                                          v             i i  ? i         v   
C rnd-1_family-       1998 GCGAGACACCAGCAGAAATCAGTTGATTCGCCAGNGCATCGATGTCGGCC 1949

  scaffold29|si     687252 TCATCCATTGCCCAGAAGATCAAATCATCCACATAACAAATGCAAATAAC 687301
                                                  i                    ?  i  
C rnd-1_family-       1948 TCATCCATTGCCCAGAAGATCAAGTCATCCACATAACAAATGCANATGAC 1899

  scaffold29|si     687302 TTTCTCTCCAATGAAAAGGCAAGGATCAAGTGTTGACTGTTCCATACCGC 687351
                                 v                                      i    
C rnd-1_family-       1898 TTTCTCGCCAATGAAAAGGCAAGGATCAAGTGTTGACTGTTCCATGCCGC 1849

  scaffold29|si     687352 ATAGGTTCATTTTCTTGGTAGGGTAGAGCCAGAATGCTCTCGGGCTT 687398
                                     i    i   ii                i         
C rnd-1_family-       1848 ATAGGTTCATCTTCTCGGTGAGGTAGAGCCAGAATGCCCTCGGGCTT 1802

Matrix = 20p43g.matrix
Kimura (with divCpGMod) = 6.00
Transitions / transversions = 4.25 (17/4)
Gap_init rate = 0.01 (2 / 345), avg. gap size = 1.00 (2 / 2)


612 33.85 1.56 0.62 scaffold29|size1339158 687399 687719 (648299) C scaffold3|size1191850_(dbseq-nr_493)_[349346,364513]#LTR/Copia (1555) 13613 13290 m_b209s001i35 99547

  scaffold29|si     687399 TGGCGTAAGCCATACAGAGTTTTCTTGAGTTTTAGAACC---TTTCC-TT 687444
                                v ii     i vv v            v     i---  v  - i
C scaffold3|siz      13613 TGGCGAAGACCATATACCGATTTCTTGAGTTTGAGAACTAGGTTACCATC 13564

  scaffold29|si     687445 GCTTTCTAAAGCCACAAGGCATCTCGACATAGATATTCTCTCCTTCCTCT 687494
                           i v  vv   -   vv   ivvv v      i    v   vi  vvvi v
C scaffold3|siz      13563 ACGTTGGAAA-CCAGCAGGTTGATGGACATAAATATGCTCGTCTGGACCA 13515

  scaffold29|si     687495 ACATCTGCATGAACAAATGAAGCTGTGATATCACCCTGTTTTGACTTCAA 687544
                            vivvv     v  i  v vi  v     i  iv    vviv  vviv i
C scaffold3|siz      13514 AGGGGAGCATGCACGAAGGCGGCAGTGATGTCGACCTGAGCGGAAACAAG 13465

  scaffold29|si     687545 CTTGAGTAAGACTTCCAAGATAAGCATCAATTGGACAGTCGTCCACTGAA 687594
                           v     vvi iivv       v v   vi vi v  i  v     i  i 
C scaffold3|siz      13464 GTTGAGGCGGGTGGCCAAGATCATCATGGAGCGCACGGTGGTCCATTGGA 13415

  scaffold29|si     687595 CAATTGGAGCATAAGTCTCAAAGAAGTCAATGCCATGAACTTG-ATGGTC 687643
                              i   v  vi       i          i   v v  ii  -   -  
C scaffold3|siz      13414 CAACTGGTGCCCAAGTCTCGAAGAAGTCAACGCCTTCAATCTGCATG-TC 13366

  scaffold29|si     687644 ACCTCAAACACAAAAGCAAGCCTTGAATTTCTTGATGAGACCATCTGGAA 687693
                              v iv i   i  v vi  i           viiv iv    i   i 
C scaffold3|siz      13365 ACCACGTATACAGAACCTGGCTTTGAATTTCTTTGCCAATCCATTTGGGA 13316

  scaffold29|si     687694 AGCGTTTAATCCTGAATGCCTAGGTA 687719
                               i  i vv v   v   i i   
C scaffold3|siz      13315 AGCGCTTGAGGCGGAAGGCCCAAGTA 13290

Matrix = 20p43g.matrix
Kimura (with divCpGMod) = 40.09
Transitions / transversions = 0.74 (46/62)
Gap_init rate = 0.02 (5 / 320), avg. gap size = 1.40 (7 / 5)


11674 9.77 0.44 0.06 scaffold29|size1339158 687704 689312 (646706) C rnd-1_family-407#LTR/Copia (424) 1820 206 m_b209s001i36 99548

  scaffold29|si     687704 CCTGAATGCC-TAGG--TAGAGTCAATCACATTAGCTCCCTCTGGTTGGT 687750
                             v       - v  -- v                          vi   
C rnd-1_family-       1820 CCAGAATGCCCTCGGGCTTGAGTCAATCACATTAGCTCCCTCTGGACGGT 1771

  scaffold29|si     687751 CGACTACTTCCCAAACACCCATTTTCTCCAATGTGGATGCAAACTTACAA 687800
                                                                          vi 
C rnd-1_family-       1770 CGACTACTTCCCAAACACCCATTTTCTCCAATGTGGATGCAAACTTAGGA 1721

  scaffold29|si     687801 GGGATGACAGGAGGTAGTATGGTTTTGCGACCAGTGTCATCAATGGCCTT 687850
                                            ?       i   ?   vi        i      
C rnd-1_family-       1720 GGGATGACAGGAGGTAGNATGGTTTCGCGNCCATCGTCATCAACGGCCTT 1671

  scaffold29|si     687851 GTTATCTCTCATCATCTGCTGTATTCGACCCATGCTAACTCCAAGTTTCC 687900
                              v  i ?        v   ?     ? v     i   ?  ?       
C rnd-1_family-       1670 GTTCTCCCNCATCATCTCCTGNATTCGNCGCATGCCAACNCCNAGTTTCC 1621

  scaffold29|si     687901 AATGCCAAGTTAACAGTTCTTT-TGAGGACCAGAGAGATTTGCATTATCC 687949
                                     i        i  -                 ?  i  ?   
C rnd-1_family-       1620 AATGCCAAGTCAACAGTTCCTTCTGAGGACCAGAGAGATTNGCGTTNTCC 1571

  scaffold29|si     687950 TCGGTACCAACGCATGGACAGATGACATTATCCCAGACATCATCCAGCGA 687999
                                         ?          ?  i                     
C rnd-1_family-       1570 TCGGTACCAACGCANGGACAGATGANATCATCCCAGACATCATCCAGCGA 1521

  scaffold29|si     688000 TTCATGAACAGCATTAACCGTAGACTGGGAAGTAGGGAACTGAAACATTG 688049
                                                                             
C rnd-1_family-       1520 TTCATGAACAGCATTAACCGTAGACTGGGAAGTAGGGAACTGAAACATTG 1471

  scaffold29|si     688050 AATCAACCCCTGATAGCCCACAGAACTCCAGTCTGGAAA-AAAATTCAAA 688098
                                     v i  i               i       -         i
C rnd-1_family-       1470 AATCAACCCCAGGTAACCCACAGAACTCCAGCCTGGAAACAAAATTCAAG 1421

  scaffold29|si     688099 CCGATTTTCCTCTGTTCCTCAGCAGACATGGAAGGATCCCAGACTATTGG 688148
                                i i                    i            i  i  ?  
C rnd-1_family-       1420 CCGATCTCCCTCTGTTCCTCAGCAGACACGGAAGGATCCCAAACCATNGG 1371

  scaffold29|si     688149 AAGGTTGGAAGGCCCTGAATCAAAAGGGATCACAATGTTATGCTCCTTCA 688198
                           ?                    i vv  ?  ?        i  ?       
C rnd-1_family-       1370 NAGGTTGGAAGGCCCTGAATCGATTGGNATNACAATGTTGTGNTCCTTCA 1321

  scaffold29|si     688199 GACGTATGATGACTTGTTTGTGGTCAAAAATACTGTTGTAGTCATGCATT 688248
                           i i i    i   i      i    i vii i                  
C rnd-1_family-       1320 AATGCATGACGACCTGTTTGCGGTCGACGGTGCTGTTGTAGTCATGCATT 1271

  scaffold29|si     688249 TGGTGATATGTTTGAGGACTGAATAAACGAATGTCTGCTGTTGGTAAGTG 688298
                             i  i  ?     ?  i       i                        
C rnd-1_family-       1270 TGATGGTANGTTTGNGGGCTGAATAGACGAATGTCTGCTGTTGGTAAGTG 1221

  scaffold29|si     688299 ATATGCAATGCATGGTAGGAACACATCTTCCCCCTTGTTGTTCTGAAACT 688348
                              v    i   i  ?     ?        ?       i           
C rnd-1_family-       1220 ATAAGCAACGCACGGNAGGAANACATCTTCNCCCTTGTCGTTCTGAAACT 1171

  scaffold29|si     688349 TGTAGATAACGGTTCCAATCCCGATGACATAATTTGTCTTGGTGACATCT 688398
                                  i              i iv        i               
C rnd-1_family-       1170 TGTAGATGACGGTTCCAATCCCAACCACATAATTCGTCTTGGTGACATCT 1121

  scaffold29|si     688399 CGGACTGGAATGTTGACTTCCATGTAGTTGAAGAAGTCAGCCCTGTAAGG 688448
                            v         i     i  v i     i         ?        i  
C rnd-1_family-       1120 CTGACTGGAATATTGACCTCAACGTAGTCGAAGAAGTCNGCCCTGTAGGG 1071

  scaffold29|si     688449 AGTCAAGCCCAAAGATGCCCCAATATCCCATATCAAAGGGGTATTCTTGA 688498
                                i            v   i       ? i  i       i   i  
C rnd-1_family-       1070 AGTCAGGCCCAAAGATGCACCAGTATCCCANACCAGAGGGGTACTCTCGA 1021

  scaffold29|si     688499 AGGAAGTACTGTGATTGCAGTCCCCTGAATTGGTTTCAAGACTACATCGA 688548
                            ?   ?   i         ? vi?   vi   ?             ?   
C rnd-1_family-       1020 ANGAANTACCGTGATTGCANTGTNCTGCGTTGNTTTCAAGACTACANCGA 971

  scaffold29|si     688549 ACGACATTCAGTCTATTCACAACTGATTGAGCGGTGGTCTGATTTTTCCA 688598
                            v        i         v     i     v    ?i    ?i     
C rnd-1_family-        970 AAGACATTCAATCTATTCACCACTGACTGAGCTGTGGNTTGATNCTTCCA 921

  scaffold29|si     688599 TTCCTGCAAGTGCTGCATCCCATTGAATGAATGCAACAGACGGGACAGCT 688648
                           i  v     ?      i         i    i            i  i  
C rnd-1_family-        920 CTCATGCAANTGCTGCGTCCCATTGAGTGAACGCAACAGACGGGGCAACT 871

  scaffold29|si     688649 GAGTGAAGTCTTTATCACCATAACACCAATTATGTAGAACGGTGTTCGAA 688698
                                     ?iv         i     i       i i i     v  i
C rnd-1_family-        870 GAGTGAAGTCNCGATCACCATAGCACCAGTTATGTAAAGCAGTGTTGGAG 821

  scaffold29|si     688699 ATTTTGGAGGACGGCCTGAAGAAATGCCGGTTCCTTTCCTGATAAGATTT 688748
                                     vv   i                  v   vi       ?  
C rnd-1_family-        820 ATTTTGGAGGCAGGCTTGAAGAAATGCCGGTTCCGTTCGCGATAAGANTT 771

  scaffold29|si     688749 ACAAGACCGAGCACTCTTCCACATCCACGCCATATGCTTGCGCCCACTGG 688798
                           i i          i      viv      i      i       -   v 
C rnd-1_family-        770 GCGAGACCGAGCATTCTTCCCTTTCCACGTCATATGTTTGCGCC-ACTCG 722

  scaffold29|si     688799 GGAAGGAGAATTTTCAACCCATTCAAAGTCATTAGTCTGTTCCAACGGCT 688848
                                                     ?    ?     i i   i     v
C rnd-1_family-        721 GGAAGGAGAATTTTCAACCCATTCAANGTCANTAGTCCGCTCCGACGGCG 672

  scaffold29|si     688849 ACACCAGAGCACCAAATGATATGCCATGCTCCTCCTTCTCCACTTCATTC 688898
                               iv                    ?              v i     i
C rnd-1_family-        671 ACACTTGAGCACCAAATGATATGCCANGCTCCTCCTTCTCCTCCTCATTT 622

  scaffold29|si     688899 TGTGAGCATGCTTTTTCCAAGGCCTAGGTTTGCACCT-CGACGGCCTCTA 688947
                                   i ?  ? v         ?  i    i   -            
C rnd-1_family-        621 TGTGAGCACGNTTNTGCCAAGGCCTNGGCTTGCGCCTACGACGGCCTCTA 572

  scaffold29|si     688948 TAGCTGCTAGGTGAAGAGCTGCTTCCAAACATTCCAAAACCTTGAAAGAG 688997
                           v          i ?     i                              
C rnd-1_family-        571 GAGCTGCTAGGCGNAGAGCCGCTTCCAAACATTCCAAAACCTTGAAAGAG 522

  scaffold29|si     688998 GGTAACCATTGACTGTAAAAGGCAATGATAAGGACCCCAACTAGATCTAA 689047
                                i         ? ?        ii                   i v
C rnd-1_family-        521 GGTAATCATTGACTGNANAAGGCAATAGTAAGGACCCCAACTAGATCCAC 472

  scaffold29|si     689048 CACAACACCAAAGCACCAACAAAGAAACAACACCAAAGATACTAAACTCT 689097
                                          ?                       v ?       v
C rnd-1_family-        471 CACAACACCAAAGCANCAACAAAGAAACAACACCAAAGAAANTAAACTCA 422

  scaffold29|si     689098 ATTAAATCAATAAGTCCT-GATGATAAAGGATAGGTGGGTGATGACCAGG 689146
                             v       v  i    -                               
C rnd-1_family-        421 ATGAAATCAAGAAATCCTGGATGATAAAGGATAGGTGGGTGATGACCAGG 372

  scaffold29|si     689147 TCAGGCCCACCATCCTAGTTTAACAGCTTCTTCAAGTCAGATAGGAAGGC 689196
                           i                               v i      ?        
C rnd-1_family-        371 CCAGGCCCACCATCCTAGTTTAACAGCTTCTTGAGGTCAGANAGGAAGGC 322

  scaffold29|si     689197 AACCACTGTAGAATCAGCCACAGCTTTGTCATGATGTTCACAGACGGCCA 689246
                            i       ? i   i     i                       i    
C rnd-1_family-        321 AGCCACTGTNGGATCGGCCACGGCTTTGTCATGATGTTCACAGACAGCCA 272

  scaffold29|si     689247 AAAGTTTGTTCCTGTCAAGGGAGACAAATCCATTACTTTTAGGACCTGTT 689296
                                   i  i             v ??     i  v? i     v  ?
C rnd-1_family-        271 AAAGTTTGCTCTTGTCAAGGGAGACCANNCCATTGCTGNTGGGACCAGTN 222

  scaffold29|si     689297 GAAGCATGATTCACGG 689312
                             ?         i ? 
C rnd-1_family-        221 GANGCATGATTCGCNG 206

Matrix = 20p43g.matrix
Kimura (with divCpGMod) = 8.66
Transitions / transversions = 2.34 (110/47)
Gap_init rate = 0.00 (7 / 1608), avg. gap size = 1.14 (8 / 7)


2650 9.60 0.53 0.00 scaffold29|size1339158 690468 690842 (645176) C rnd-1_family-924#Unknown (0) 626 250 m_b209s001i37 99549

  scaffold29|si     690468 GTTTCCAACAAATTGCTCTTGAATGTTGCAGTAGTTTGCATTCCCAGGAT 690517
                                                        i      ?             
C rnd-1_family-        626 GTTTCCAACAAATTGCTCTTGAATGTTGCGGTAGTTNGCATTCCCAGGAT 577

  scaffold29|si     690518 CAACTTCACCATCCTCACTCTTAGTGACAAA-TGCTTCGCTGCACCAAGC 690566
                            vi                   i        -     ?  ?         
C rnd-1_family-        576 CTGCTTCACCATCCTCACTCTTGGTGACAAAATGCTTNGCNGCACCAAGC 527

  scaffold29|si     690567 TTGGGGCTGAAAGGAGTCATTGCTAGAGCATATGCATTTGAGTACTCTTT 690616
                                i  v    v    i    ?  i  i       vi        i  
C rnd-1_family-        526 TTGGGACTCAAAGCAGTCGTTGCNAGGGCGTATGCATACGAGTACTCCTT 477

  scaffold29|si     690617 TGATCCTTCAGGCTCTTGCTTGTTCTTGGGAAAAATAACTTGATTCTTGG 690666
                           ?     i    v?i vi               vi  ?    v      v 
C rnd-1_family-        476 NGATCCCTCAGTNCCACGCTTGTTCTTGGGAATGATNACTTCATTCTTTG 427

  scaffold29|si     690667 CAAAATCAAGCTCCGAGATAGGACTTGAATCCAAAAAGAAATACTTAAGT 690716
                                          ?   ?             v        v       
C rnd-1_family-        426 CAAAATCAAGCTCCGNGATNGGACTTGAATCCACAAAGAAATCCTTAAGT 377

  scaffold29|si     690717 TGATTGACGGCTCCTTTCATTGTCGTCATACTGCTCTC-GTGTGCACTCC 690765
                                      v    v        ?            -           
C rnd-1_family-        376 TGATTGACGGCGCCTTGCATTGTCGNCATACTGCTCTCGGTGTGCACTCC 327

  scaffold29|si     690766 GATTTCAGATATAACTTCCTCTTGCTGCTCGTCAAAATTGATGTGTCCGA 690815
                              ?                    vv            i    i   v i
C rnd-1_family-        326 GATNTCAGATATAACTTCCTCTTGAGGCTCGTCAAAATCGATGCGTCGGG 277

  scaffold29|si     690816 CAGAATCCACAACTAAAGTCTCACGTG 690842
                                  v     i ?      v  i 
C rnd-1_family-        276 CAGAATCAACAACCANAGTCTCTCGCG 250

Matrix = 20p43g.matrix
Kimura (with divCpGMod) = 8.39
Transitions / transversions = 1.00 (18/18)
Gap_init rate = 0.01 (2 / 374), avg. gap size = 1.00 (2 / 2)


1531 8.29 3.60 2.22 scaffold29|size1339158 690711 690932 (645086) C rnd-1_family-401#LTR/Copia (2038) 225 1 m_b209s001i38 99550

  scaffold29|si     690711 TTAAGTTGATTGACGGCTCCTTTCATTGTCGTCATACTGCTCTCG-TGTG 690759
                                            v    v        ?             -    
C rnd-1_family-        225 TTAAGTTGATTGACGGCGCCTTGCATTGTCGNCATACTGCTCTCGGTGTG 176

  scaffold29|si     690760 CACTCCGATTTCAGATATAACTTCCTCTTGCTGCTCGTCAAAATTGATGT 690809
                                    ?             ?      vv            i    i
C rnd-1_family-        175 CACTCCGATNTCAGATATAACTTNCTCTTGAGGCTCGTCAAAATCGATGC 126

  scaffold29|si     690810 GTCCGACAGAATCCACAACTAAAG--TCTCACGTGTCACGTGCAGGTGGC 690857
                              v i       v          --    i                   
C rnd-1_family-        125 GTCGGGCAGAATCAACAACTAAAGTCTCTCGCGTGTCACGTGCAGGTGGC 76

  scaffold29|si     690858 ACGATCACAA-----GGATCGCACAATCACGATAAAATGGATTGCACAAT 690902
                                   i -----         i            i    i    i  
C rnd-1_family-         75 ACGATCACGATCAACGGATCGCACGATCACGATAAAACGGATCGCACGAT 26

  scaffold29|si     690903 CACGACAGGATCACAGGGATTATGTCATCA 690932
                              -----            ii i      
C rnd-1_family-         25 CAC-----GATCACAGGGATCGTATCATCA 1

Matrix = 20p43g.matrix
Kimura (with divCpGMod) = 4.73
Transitions / transversions = 2.00 (12/6)
Gap_init rate = 0.04 (8 / 221), avg. gap size = 1.62 (13 / 8)


17 24.69 1.87 9.00 scaffold29|size1339158 691071 691177 (644841) (CCTCGC)n#Simple_repeat 1 100 (0) m_b209s252i6 99551

  scaffold29|si     691071 CCTCG-CCTCCCCCTTGATCTCCTGCTCCTCTCCCTCCTCCTCTCTCCGC 691119
                                -    v    i vi  - -  -    v     vi    v -  v 
  (CCTCGC)n#Sim          1 CCTCGCCCTCGCCCTCGCCCT-C-GC-CCTCGCCCTCGCCCTCGC-CCTC 46

  scaffold29|si     691120 TCTCTTGCTCTTCTTCCTCTGCCC-CGCTCTTCCCCCCTCTCCCTCCCCT 691168
                           v i  i  - i  vi    -    -   - i - v     v     v  -
  (CCTCGC)n#Sim         47 GCCCTCGC-CCTCGCCCTC-GCCCTCGC-CCT-CGCCCTCGCCCTCGCC- 91

  scaffold29|si     691169 CTCGCCCTC 691177
                                    
  (CCTCGC)n#Sim         92 CTCGCCCTC 100

Matrix = Unknown
Transitions / transversions = 0.73 (8/11)
Gap_init rate = 0.10 (11 / 106), avg. gap size = 1.00 (11 / 11)


3391 9.25 1.07 0.64 scaffold29|size1339158 691181 691648 (644370) C rnd-1_family-675#Unknown (0) 470 1 m_b209s001i39 99552

  scaffold29|si     691181 AGGAAGTGGGTGAAATGGACTAATGTGTAGTAATTATTATGCATGTAGAC 691230
                                                  i                          
C rnd-1_family-        470 AGGAAGTGGGTGAAATGGACTAACGTGTAGTAATTATTATGCATGTAGAC 421

  scaffold29|si     691231 TTTAGCA-GGGGA-GTCAGTTGTTCAAAAGAATAAAGTCATAATCTGGAA 691278
                              v  i-  i  -   i                    v        i  
C rnd-1_family-        420 TTTCGCGCGGAGATGTCGGTTGTTCAAAAGAATAAAGTGATAATCTGAAA 371

  scaffold29|si     691279 ATTAAATTATGACTTAAAAA--TTTATCTCTGAGTGATGCTCTGTTCCTG 691326
                                       i       -- i      ?i    v             
C rnd-1_family-        370 ATTAAATTATGATTTAAAAAGTTCTATCTCNAAGTGCTGCTCTGTTCCTG 321

  scaffold29|si     691327 AAAGAGCATGCAGTCGGACTTAGATAGACAAAACAATATCATAAAACCGT 691376
                                                        i   v            iv  
C rnd-1_family-        320 AAAGAGCATGCAGTCGGACTTAGATAGACGAAAAAATATCATAAAATAGT 271

  scaffold29|si     691377 CATGTCAGAATATTTCGGGGATATCCGGACACAACTCCAAATACACCCCT 691426
                            i      i         i             i  ?        i     
C rnd-1_family-        270 CGTGTCAGGATATTTCGGAGATATCCGGACACGACNCCAAATACGCCCCT 221

  scaffold29|si     691427 GTGTTCGTCCCATGAACACAAATGATACTAGCTAGTTGTAAACACGGCTG 691476
                                       i      i   i            i  ?      i   
C rnd-1_family-        220 GTGTTCGTCCCACGAACACGAATAATACTAGCTAGTCGTNAACACGACTG 171

  scaffold29|si     691477 GCTGTACTAAGAAAAACCAGAACACGGC-AAAATGAGAACACGACAATCA 691525
                                     i    ---          -    i                
C rnd-1_family-        170 GCTGTACTAAAAAAA---AGAACACGGCAAAAACGAGAACACGACAATCA 124

  scaffold29|si     691526 ACGTGTCACGTGCAGGTGGCATGATCACGATAAAATGGATCCCACAATCA 691575
                                                i         v v?      v   i   i
C rnd-1_family-        123 ACGTGTCACGTGCAGGTGGCACGATCACGATCACNTGGATCGCACGATCG 74

  scaffold29|si     691576 CGATAAAACGGATTGCAGGATCACACTCACAGGGATTGTATCATCACGAG 691625
                                        i   v      iv          i   i         
C rnd-1_family-         73 CGATAAAACGGATCGCACGATCACGATCACAGGGATCGTACCATCACGAG 24

  scaffold29|si     691626 TGATCAAACAACCTCGACCGATC 691648
                           i i  i    i            
C rnd-1_family-         23 CGGTCGAACAGCCTCGACCGATC 1

Matrix = 20p43g.matrix
Kimura (with divCpGMod) = 5.86
Transitions / transversions = 3.30 (33/10)
Gap_init rate = 0.01 (7 / 467), avg. gap size = 1.14 (8 / 7)


878 2.97 0.00 0.00 scaffold29|size1339158 691913 692013 (644005) C rnd-1_family-407#LTR/Copia (0) 2244 2144 m_b209s001i40 99553

  scaffold29|si     691913 TCGGGGATCGACACATTCATGGTTGTCTCCTTTAGTGGTAATCCAACCTT 691962
                                                         i   ?      ?        
C rnd-1_family-       2244 TCGGGGATCGACACATTCATGGTTGTCTCCCTTANTGGTAANCCAACCTT 2195

  scaffold29|si     691963 TGTCCCAAGCAGCATAACCATATCAATGGTAGGAAACAGCTTATGACAGC 692012
                                        i?                                 i 
C rnd-1_family-       2194 TGTCCCAAGCAGCGNAACCATATCAATGGTAGGAAACAGCTTATGACAAC 2145

  scaffold29|si     692013 T 692013
                            
C rnd-1_family-       2144 T 2144

Matrix = 20p43g.matrix
Kimura (with divCpGMod) = 2.19
Transitions / transversions = 1.00 (3/0)
Gap_init rate = 0.00 (0 / 100), avg. gap size = 0.0 (0 / 0)


891 31.46 1.76 2.89 scaffold29|size1339158 692010 692464 (643554) C scaffold70|size833590_(dbseq-nr_219)_[486956,495640]#LTR/Copia (759) 7926 7477 m_b209s001i41 99554

  scaffold29|si     692010 AGCTGTGAGCC-AGGGCCACAATCTCTGCCTCCATGGTGGACAATGCAGT 692058
                                  -- i-     v  ivv   v  i        i     v   i 
C scaffold70|si       7926 AGCTGTG--CTGAGGGCAACGTACTCAGCTTCCATGGTAGACAAGGCAAT 7879

  scaffold29|si     692059 CTCAGTTTGCAA-CTTGGATTGCCACAAGACTGGACAATCGGCAACAATT 692107
                              i  i     - v  i i-    v i   i     ii iivii   vv
C scaffold70|si       7878 CTCGGTCTGCAAACGTGAAC-GCCAAAGGACCGGACAGCCAAAGGCAAGG 7830

  scaffold29|si     692108 ATGACAAAACGAGTTCTGCTCTTCACACA-TGACGGATCACTTGGATTCT 692156
                             v   v v v   v vi  vivvi    -  i-     - i    v   
C scaffold70|si       7829 ATCACATATCCAGTGCGACTACGAGCACAATGG-GGATC-CCTGGAATCT 7782

  scaffold29|si     692157 T-GTGGCCATACAATCCAGAAAAGTCTGCATCAGGATAGCAGTC---AAG 692202
                            -   v     v iv    v   i  i           i     ---i  
C scaffold70|si       7781 TCGTGCCCATAGAGGCCAGCAAAATCCGCATCAGGATAACAGTCTACGAG 7732

  scaffold29|si     692203 CTTCAACAACTTAGACGGATTCAACACAAGACCACGATCACGAGTGGCCT 692252
                           vv   iv -----      vv  vv i   v  vivi  --    iv i 
C scaffold70|si       7731 GATCAGGA-----GACGGAGACATGATAAGTCCTTTGTC--GAGTACCTT 7689

  scaffold29|si     692253 TGAGATATCGACCAATCCTTTTGAGAGCCAACTCATGAGATCTCTTTGGA 692302
                               i  i vv     v vvv    i  i         viv vvv v   
C scaffold70|si       7688 TGAGGTACCTTCCAATGCGAATGAGGGCTAACTCATGACGACGAGTGGGA 7639

  scaffold29|si     692303 TAGAACATGTATCTTGCACAACAGTTGACAGCATATGCAATGTCCGGTCT 692352
                            i   vi    i  v  i  vii  v   i   v       i     v v
C scaffold70|si       7638 TGGAAGGTGTACCTGGCGCATTGGTGGACGGCAAATGCAATATCCGGACG 7589

  scaffold29|si     692353 GGTGTGCCCAGCCAAGTACAGGAGCATTCCGACAACA-CTGCTGTAGCTA 692401
                             vi  i   viv ii     v i   v      i  -    -i   i i
C scaffold70|si       7588 GGAATGTCCACTGAGATACAGTAACATACCGACAGCAGCTGC-ATAGTTG 7540

  scaffold29|si     692402 AACTTACCCAGCGCAGGTTCATCATCAGCATCCTTGACCAAAGGTTTTGC 692451
                             vvi   viiv  v  vvv i          i  vivv i    vv  i
C scaffold70|si       7539 AAAGCACCAGAGGCTGGGGAACCATCAGCATCTTTTGGAAGAGGTGATGT 7490

  scaffold29|si     692452 TTCAGCTGGAGTG 692464
                           i     v  v   
C scaffold70|si       7489 CTCAGCAGGTGTG 7477

Matrix = 20p43g.matrix
Kimura (with divCpGMod) = 37.50
Transitions / transversions = 0.88 (65/74)
Gap_init rate = 0.04 (19 / 454), avg. gap size = 1.11 (21 / 19)


2771 6.36 0.00 0.29 scaffold29|size1339158 692465 692811 (643207) C rnd-1_family-407#LTR/Copia (97) 2147 1802 m_b209s001i42 99555

  scaffold29|si     692465 AACTTCCCTGAGATTGTTCCCAGATCCAAACCAAGAGTTTTTATCACCCA 692514
                                       i       v ?                 i?       ?
C rnd-1_family-       2147 AACTTCCCTGAGGTTGTTCCAANATCCAAACCAAGAGTTTCNATCACCCN 2098

  scaffold29|si     692515 ATCAATCAAACCAGTCTGTTTCATCTTCATCAAGCCAGTTGCCTGATCGA 692564
                                             i    ?  i      ?              i 
C rnd-1_family-       2097 ATCAATCAAACCAGTCTGCTTCANCTCCATCAANCCAGTTGCCTGATCAA 2048

  scaffold29|si     692565 TCTCCATTATCTGACTCCAAGGAATCCAGCAGCATCACTCTTTTGCTCAA 692614
                                   -                     ?          ii     ? 
C rnd-1_family-       2047 TCTCCATT-TCTGACTCCAAGGAATCCAGCNGCATCACTCTCCTGCTCNA 1999

  scaffold29|si     692615 GCGAGACACCAGCAGCAATCAGTTGATTCACTAGAGTATCGATGTCTGCC 692664
                                          v             i i  ? i         v   
C rnd-1_family-       1998 GCGAGACACCAGCAGAAATCAGTTGATTCGCCAGNGCATCGATGTCGGCC 1949

  scaffold29|si     692665 TCATCCATTGCCCAGAAGATCAAATCATCCACATAACAAATGCAAATAAC 692714
                                                  i                    ?  i  
C rnd-1_family-       1948 TCATCCATTGCCCAGAAGATCAAGTCATCCACATAACAAATGCANATGAC 1899

  scaffold29|si     692715 TTTCTCTCCAATGAAAAGGCAAGGATCAAGTGTTGACTGTTCCATACCGC 692764
                                 v                                      i    
C rnd-1_family-       1898 TTTCTCGCCAATGAAAAGGCAAGGATCAAGTGTTGACTGTTCCATGCCGC 1849

  scaffold29|si     692765 ATAGGTTCATTTTCTTGGTAGGGTAGAGCCAGAATGCTCTCGGGCTT 692811
                                     i    i   ii                i         
C rnd-1_family-       1848 ATAGGTTCATCTTCTCGGTGAGGTAGAGCCAGAATGCCCTCGGGCTT 1802

Matrix = 20p43g.matrix
Kimura (with divCpGMod) = 6.32
Transitions / transversions = 4.50 (18/4)
Gap_init rate = 0.00 (1 / 346), avg. gap size = 1.00 (1 / 1)


612 33.85 1.56 0.62 scaffold29|size1339158 692812 693132 (642886) C scaffold3|size1191850_(dbseq-nr_493)_[349346,364513]#LTR/Copia (1555) 13613 13290 m_b209s001i43 99556

  scaffold29|si     692812 TGGCGTAAGCCATACAGAGTTTTCTTGAGTTTTAGAACC---TTTCC-TT 692857
                                v ii     i vv v            v     i---  v  - i
C scaffold3|siz      13613 TGGCGAAGACCATATACCGATTTCTTGAGTTTGAGAACTAGGTTACCATC 13564

  scaffold29|si     692858 GCTTTCTAAAGCCACAAGGCATCTCGACATAGATATTCTCTCCTTCCTCT 692907
                           i v  vv   -   vv   ivvv v      i    v   vi  vvvi v
C scaffold3|siz      13563 ACGTTGGAAA-CCAGCAGGTTGATGGACATAAATATGCTCGTCTGGACCA 13515

  scaffold29|si     692908 ACATCTGCATGAACAAATGAAGCTGTGATATCACCCTGTTTTGACTTCAA 692957
                            vivvv     v  i  v vi  v     i  iv    vviv  vviv i
C scaffold3|siz      13514 AGGGGAGCATGCACGAAGGCGGCAGTGATGTCGACCTGAGCGGAAACAAG 13465

  scaffold29|si     692958 CTTGAGTAAGACTTCCAAGATAAGCATCAATTGGACAGTCGTCCACTGAA 693007
                           v     vvi iivv       v v   vi vi v  i  v     i  i 
C scaffold3|siz      13464 GTTGAGGCGGGTGGCCAAGATCATCATGGAGCGCACGGTGGTCCATTGGA 13415

  scaffold29|si     693008 CAATTGGAGCATAAGTCTCAAAGAAGTCAATGCCATGAACTTG-ATGGTC 693056
                              i   v  vi       i          i   v v  ii  -   -  
C scaffold3|siz      13414 CAACTGGTGCCCAAGTCTCGAAGAAGTCAACGCCTTCAATCTGCATG-TC 13366

  scaffold29|si     693057 ACCTCAAACACAAAAGCAAGCCTTGAATTTCTTGATGAGACCATCTGGAA 693106
                              v iv i   i  v vi  i           viiv iv    i   i 
C scaffold3|siz      13365 ACCACGTATACAGAACCTGGCTTTGAATTTCTTTGCCAATCCATTTGGGA 13316

  scaffold29|si     693107 AGCGTTTAATCCTGAATGCCTAGGTA 693132
                               i  i vv v   v   i i   
C scaffold3|siz      13315 AGCGCTTGAGGCGGAAGGCCCAAGTA 13290

Matrix = 20p43g.matrix
Kimura (with divCpGMod) = 40.09
Transitions / transversions = 0.74 (46/62)
Gap_init rate = 0.02 (5 / 320), avg. gap size = 1.40 (7 / 5)


11813 9.69 0.31 0.00 scaffold29|size1339158 693117 694726 (641292) C rnd-1_family-407#LTR/Copia (424) 1820 206 m_b209s001i44 99557

  scaffold29|si     693117 CCTGAATGCC-TAGG--TAGAGTCAATCACATTAGCTCCCTCTGGTTGGT 693163
                             v       - v  -- v                          vi   
C rnd-1_family-       1820 CCAGAATGCCCTCGGGCTTGAGTCAATCACATTAGCTCCCTCTGGACGGT 1771

  scaffold29|si     693164 CGACTACTTCCCAAACACCCATTTTCTCCAATGTGGATGCAAACTTACAA 693213
                                                                          vi 
C rnd-1_family-       1770 CGACTACTTCCCAAACACCCATTTTCTCCAATGTGGATGCAAACTTAGGA 1721

  scaffold29|si     693214 GGGATGACAGGAGGTAGTATGGTTTTGCGACCAGTGTCATCAATGGCCTT 693263
                                            ?       i   ?   vi        i      
C rnd-1_family-       1720 GGGATGACAGGAGGTAGNATGGTTTCGCGNCCATCGTCATCAACGGCCTT 1671

  scaffold29|si     693264 GTTATCTCTCATCATCTGCTGTATTCGACCCATGCTAACTCCAAGTTTCC 693313
                              v  i ?        v   ?     ? v     i   ?  ?       
C rnd-1_family-       1670 GTTCTCCCNCATCATCTCCTGNATTCGNCGCATGCCAACNCCNAGTTTCC 1621

  scaffold29|si     693314 AATGCCAAGTTAACAGTTCTTTTTGAGGACCAGAGAGATTTGCATTATCC 693363
                                     i        i  i                 ?  i  ?   
C rnd-1_family-       1620 AATGCCAAGTCAACAGTTCCTTCTGAGGACCAGAGAGATTNGCGTTNTCC 1571

  scaffold29|si     693364 TCGGTACCAACGCATGGACAGATGACATTATCCCAGACATCATCCAGCGA 693413
                                         ?          ?  i                     
C rnd-1_family-       1570 TCGGTACCAACGCANGGACAGATGANATCATCCCAGACATCATCCAGCGA 1521

  scaffold29|si     693414 TTCATGAACAGCATTAACCGTAGACTGGGAAGTAGGGAACTGAAACATTG 693463
                                                                             
C rnd-1_family-       1520 TTCATGAACAGCATTAACCGTAGACTGGGAAGTAGGGAACTGAAACATTG 1471

  scaffold29|si     693464 AATCAACCCCTGATAGCCCACAGAACTCCAGTCTGGAAA-AAAATTCAAA 693512
                                     v i  i               i       -         i
C rnd-1_family-       1470 AATCAACCCCAGGTAACCCACAGAACTCCAGCCTGGAAACAAAATTCAAG 1421

  scaffold29|si     693513 CCGATTTTCCTCTGTTCCTCAGCAGACATGGAAGGATCCCAGACTATTGG 693562
                                i i                    i            i  i  ?  
C rnd-1_family-       1420 CCGATCTCCCTCTGTTCCTCAGCAGACACGGAAGGATCCCAAACCATNGG 1371

  scaffold29|si     693563 AAGGTTGGAAGGCCCTGAATCAAAAGGGATCACAATGTTATGCTCCTTCA 693612
                           ?                    i vv  ?  ?        i  ?       
C rnd-1_family-       1370 NAGGTTGGAAGGCCCTGAATCGATTGGNATNACAATGTTGTGNTCCTTCA 1321

  scaffold29|si     693613 GACGTATGATGACTTGTTTGTGGTCAA-AATACTGTTGTAGTCATGCATT 693661
                           i i i    i   i      i    i -ii i                  
C rnd-1_family-       1320 AATGCATGACGACCTGTTTGCGGTCGACGGTGCTGTTGTAGTCATGCATT 1271

  scaffold29|si     693662 TGGTGATATGTTTGAGGACTGAATAAACGAATGTCTGCTGTTGGTAAGTG 693711
                             i  i  ?     ?  i       i                        
C rnd-1_family-       1270 TGATGGTANGTTTGNGGGCTGAATAGACGAATGTCTGCTGTTGGTAAGTG 1221

  scaffold29|si     693712 ATATGCAATGCATGGTAGGAACACATCTTCCCCCTTGTTGTTCTGAAACT 693761
                              v    i   i  ?     ?        ?       i           
C rnd-1_family-       1220 ATAAGCAACGCACGGNAGGAANACATCTTCNCCCTTGTCGTTCTGAAACT 1171

  scaffold29|si     693762 TGTAGATAACGGTTCCAATCCCGATGACATAATTTGTCTTGGTGACATCT 693811
                                  i              i iv        i               
C rnd-1_family-       1170 TGTAGATGACGGTTCCAATCCCAACCACATAATTCGTCTTGGTGACATCT 1121

  scaffold29|si     693812 CGGACTGGAATGTTGACTTCCATGTAGTTGAAGAAGTCAGCCCTGTAAGG 693861
                            v         i     i  v i     i         ?        i  
C rnd-1_family-       1120 CTGACTGGAATATTGACCTCAACGTAGTCGAAGAAGTCNGCCCTGTAGGG 1071

  scaffold29|si     693862 AGTCAAGCCCAAAGATGCCCCAATATCCCATATCAAAGGGGTATTCTTGA 693911
                                i            v   i       ? i  i       i   i  
C rnd-1_family-       1070 AGTCAGGCCCAAAGATGCACCAGTATCCCANACCAGAGGGGTACTCTCGA 1021

  scaffold29|si     693912 AGGAAGTACTGTGATTGCAGTCCCCTGAATTGGTTTCAAGACTACATCGA 693961
                            ?   ?   i         ? vi?   vi   ?             ?   
C rnd-1_family-       1020 ANGAANTACCGTGATTGCANTGTNCTGCGTTGNTTTCAAGACTACANCGA 971

  scaffold29|si     693962 ACGACATTCAGTCTATTCACAACTGATTGAGCGGTGGTCTGATTTTTCCA 694011
                            v        i         v     i     v    ?i    ?i     
C rnd-1_family-        970 AAGACATTCAATCTATTCACCACTGACTGAGCTGTGGNTTGATNCTTCCA 921

  scaffold29|si     694012 TTCCTGCAAGTGCTGCATCCCATTGAATGAATGCAACAGACGGGACAGCT 694061
                           i  v     ?      i         i    i            i  i  
C rnd-1_family-        920 CTCATGCAANTGCTGCGTCCCATTGAGTGAACGCAACAGACGGGGCAACT 871

  scaffold29|si     694062 GAGTGAAGTCTTTATCACCATAACACCAATTATGTAGAACGGTGTTCGAA 694111
                                     ?iv         i     i       i i i     v  i
C rnd-1_family-        870 GAGTGAAGTCNCGATCACCATAGCACCAGTTATGTAAAGCAGTGTTGGAG 821

  scaffold29|si     694112 ATTTTGGAGGACGGCCTGAAGAAATGCCGGTTCCTTTCCTGATAAGATTT 694161
                                     vv   i                  v   vi       ?  
C rnd-1_family-        820 ATTTTGGAGGCAGGCTTGAAGAAATGCCGGTTCCGTTCGCGATAAGANTT 771

  scaffold29|si     694162 ACAAGACCGAGCACTCTTCCACATCCACGTCATATGCTTGCGCCACTGGG 694211
                           i i          i      viv             i          v  
C rnd-1_family-        770 GCGAGACCGAGCATTCTTCCCTTTCCACGTCATATGTTTGCGCCACTCGG 721

  scaffold29|si     694212 GAAGGAGAATTTTCAACCCATTCAAAGTCATTAGTCTGTTCCAACGGCTA 694261
                                                    ?    ?     i i   i     v 
C rnd-1_family-        720 GAAGGAGAATTTTCAACCCATTCAANGTCANTAGTCCGCTCCGACGGCGA 671

  scaffold29|si     694262 CACCAGAGCACCAAATGATATGCCATGCTCCTCCTTCTCCACTTCATTCT 694311
                              iv                    ?              v i     i 
C rnd-1_family-        670 CACTTGAGCACCAAATGATATGCCANGCTCCTCCTTCTCCTCCTCATTTT 621

  scaffold29|si     694312 GTGAGCATGCTTTTTCCAAGGCCTAGGTTTGCACCTACGACGGCCTCTAT 694361
                                  i ?  ? v         ?  i    i                v
C rnd-1_family-        620 GTGAGCACGNTTNTGCCAAGGCCTNGGCTTGCGCCTACGACGGCCTCTAG 571

  scaffold29|si     694362 AGCTGCTAGGTGAAGAGCTGCTTCCAAACATTCCAAAACCTTGAAAGAGG 694411
                                     i ?     i                               
C rnd-1_family-        570 AGCTGCTAGGCGNAGAGCCGCTTCCAAACATTCCAAAACCTTGAAAGAGG 521

  scaffold29|si     694412 GTAACCATTGACTGTAAAAGGCAATGATAAGGACCCCAACTAGATCTAAC 694461
                               i         ? ?        ii                   i v 
C rnd-1_family-        520 GTAATCATTGACTGNANAAGGCAATAGTAAGGACCCCAACTAGATCCACC 471

  scaffold29|si     694462 ACAACACCAAAGCACCAACAAAGAAACAACACCAAAGATACTAAACTCTA 694511
                                         ?                       v ?       v 
C rnd-1_family-        470 ACAACACCAAAGCANCAACAAAGAAACAACACCAAAGAAANTAAACTCAA 421

  scaffold29|si     694512 TTAAATCAATAAGTCCTGGATGATAAAGGATAGGTGGGTGATGACCAGGT 694561
                            v       v  i                                    i
C rnd-1_family-        420 TGAAATCAAGAAATCCTGGATGATAAAGGATAGGTGGGTGATGACCAGGC 371

  scaffold29|si     694562 CAGGCCCACCATCCTAGTTTAACAGCTTCTTCAAGTCAGATAGGAAGGCA 694611
                                                          v i      ?         
C rnd-1_family-        370 CAGGCCCACCATCCTAGTTTAACAGCTTCTTGAGGTCAGANAGGAAGGCA 321

  scaffold29|si     694612 ACCACTGTAGAATCAGCCACAGCTTTGTCATGATGTTCACAGACGGCCAA 694661
                           i       ? i   i     i                       i     
C rnd-1_family-        320 GCCACTGTNGGATCGGCCACGGCTTTGTCATGATGTTCACAGACAGCCAA 271

  scaffold29|si     694662 AAGTTTGTTCCTGTCAAGGGAGACAAATCCATTACTTTTAGGACCTGTTG 694711
                                  i  i             v ??     i  v? i     v  ? 
C rnd-1_family-        270 AAGTTTGCTCTTGTCAAGGGAGACCANNCCATTGCTGNTGGGACCAGTNG 221

  scaffold29|si     694712 AAGCATGATTCACGG 694726
                            ?         i ? 
C rnd-1_family-        220 ANGCATGATTCGCNG 206

Matrix = 20p43g.matrix
Kimura (with divCpGMod) = 8.57
Transitions / transversions = 2.39 (110/46)
Gap_init rate = 0.00 (4 / 1609), avg. gap size = 1.25 (5 / 4)


2708 9.57 0.27 0.00 scaffold29|size1339158 695882 696257 (639761) C rnd-1_family-924#Unknown (0) 626 250 m_b209s001i45 99558

  scaffold29|si     695882 GTTTCCAACAAATTGCTCTTGAATGTTGCAGTAGTTTGCATTCCCAGGAT 695931
                                                        i      ?             
C rnd-1_family-        626 GTTTCCAACAAATTGCTCTTGAATGTTGCGGTAGTTNGCATTCCCAGGAT 577

  scaffold29|si     695932 CAACTTCACCATCCTCACTCTTAGTGACAAAATGCTTCGCTGCACCAAGT 695981
                            vi                   i              ?  ?        i
C rnd-1_family-        576 CTGCTTCACCATCCTCACTCTTGGTGACAAAATGCTTNGCNGCACCAAGC 527

  scaffold29|si     695982 TTGGGGCTGAAAGGAGTCATTGCTAGAGCATATGCATTTGAGTACTCTTT 696031
                                i  v    v    i    ?  i  i       vi        i  
C rnd-1_family-        526 TTGGGACTCAAAGCAGTCGTTGCNAGGGCGTATGCATACGAGTACTCCTT 477

  scaffold29|si     696032 TGATCCTTCAGGCTCTTGCTTGTTCTTGGGGAAAATAACTTGATTCTTGG 696081
                           ?     i    v?i vi             i vi  ?    v      v 
C rnd-1_family-        476 NGATCCCTCAGTNCCACGCTTGTTCTTGGGAATGATNACTTCATTCTTTG 427

  scaffold29|si     696082 CAAAATCAAGCTCCGAGATAGGACTTGAATCCA-AAAGAAATACTTAAGT 696130
                                          ?   ?             -        v       
C rnd-1_family-        426 CAAAATCAAGCTCCGNGATNGGACTTGAATCCACAAAGAAATCCTTAAGT 377

  scaffold29|si     696131 TGATTGACGGCTCCTTTCATTGTCGTCATACTGCTCTCGGTGTGCACTCC 696180
                                      v    v        ?                        
C rnd-1_family-        376 TGATTGACGGCGCCTTGCATTGTCGNCATACTGCTCTCGGTGTGCACTCC 327

  scaffold29|si     696181 GATTTCAGATATAACTTCCTCTTGCTGCTCGTCAAAATTGATGTGTCCGA 696230
                              ?                    vv            i    i   v i
C rnd-1_family-        326 GATNTCAGATATAACTTCCTCTTGAGGCTCGTCAAAATCGATGCGTCGGG 277

  scaffold29|si     696231 CAGAATCCACAACTAAAGTCTCTCACG 696257
                                  v     i ?        i  
C rnd-1_family-        276 CAGAATCAACAACCANAGTCTCTCGCG 250

Matrix = 20p43g.matrix
Kimura (with divCpGMod) = 8.37
Transitions / transversions = 1.25 (20/16)
Gap_init rate = 0.00 (1 / 375), avg. gap size = 1.00 (1 / 1)


1680 8.18 2.27 0.00 scaffold29|size1339158 696125 696344 (639674) C rnd-1_family-401#LTR/Copia (2038) 225 1 m_b209s001i46 99559

  scaffold29|si     696125 TTAAGTTGATTGACGGCTCCTTTCATTGTCGTCATACTGCTCTCGGTGTG 696174
                                            v    v        ?                  
C rnd-1_family-        225 TTAAGTTGATTGACGGCGCCTTGCATTGTCGNCATACTGCTCTCGGTGTG 176

  scaffold29|si     696175 CACTCCGATTTCAGATATAACTTCCTCTTGCTGCTCGTCAAAATTGATGT 696224
                                    ?             ?      vv            i    i
C rnd-1_family-        175 CACTCCGATNTCAGATATAACTTNCTCTTGAGGCTCGTCAAAATCGATGC 126

  scaffold29|si     696225 GTCCGACAGAATCCACAACTAAAGTCTCTCACGTGTCACGTGCAGGTGGC 696274
                              v i       v                i                   
C rnd-1_family-        125 GTCGGGCAGAATCAACAACTAAAGTCTCTCGCGTGTCACGTGCAGGTGGC 76

  scaffold29|si     696275 ACGATCACAA-----GGATCGCACAATCACGATAAAATGGATTGCACAAT 696319
                                   i -----         i            i    i    i  
C rnd-1_family-         75 ACGATCACGATCAACGGATCGCACGATCACGATAAAACGGATCGCACGAT 26

  scaffold29|si     696320 CACGATCACAGGGATTATGTCATCA 696344
                                          ii i      
C rnd-1_family-         25 CACGATCACAGGGATCGTATCATCA 1

Matrix = 20p43g.matrix
Kimura (with divCpGMod) = 4.66
Transitions / transversions = 2.00 (12/6)
Gap_init rate = 0.00 (1 / 219), avg. gap size = 5.00 (5 / 1)


758 12.84 5.50 0.00 scaffold29|size1339158 696255 696363 (639655) C rnd-1_family-675#Unknown (347) 123 9 m_b209s001i47 99560

  scaffold29|si     696255 ACGTGTCACGTGCAGGTGGCACGATCACAA------GGATCGCACAATCA 696298
                                                       i ------         i   i
C rnd-1_family-        123 ACGTGTCACGTGCAGGTGGCACGATCACGATCACNTGGATCGCACGATCG 74

  scaffold29|si     696299 CGATAAAATGGATTGCACAATCACGATCACAGGGATTATGTCATCACGAG 696348
                                   i    i    i                 ii ii         
C rnd-1_family-         73 CGATAAAACGGATCGCACGATCACGATCACAGGGATCGTACCATCACGAG 24

  scaffold29|si     696349 CAGTTGAACACTCTC 696363
                            i  i     vi   
C rnd-1_family-         23 CGGTCGAACAGCCTC 9

Matrix = 20p43g.matrix
Kimura (with divCpGMod) = 5.58
Transitions / transversions = 13.00 (13/1)
Gap_init rate = 0.01 (1 / 108), avg. gap size = 6.00 (6 / 1)


224 8.66 8.47 0.00 scaffold29|size1339158 696364 696776 (639242) (TC)n#Simple_repeat 1 448 (0) m_b209s252i7 99561

  scaffold29|si     696364 TCTCTCTCTCTCTCTCTCTCTCTCTCTCTCTCTCTCTCTCTCTCTCTC-C 696412
                                                                           - 
  (TC)n#Simple_          1 TCTCTCTCTCTCTCTCTCTCTCTCTCTCTCTCTCTCTCTCTCTCTCTCTC 50

  scaffold29|si     696413 TCTCTCCCTCTCTCTCTCTCTC-CTC-CTC-CTCCCTCTC-CTCTC-CTC 696457
                                 i               -   -   -   i     -     -   
  (TC)n#Simple_         51 TCTCTCTCTCTCTCTCTCTCTCTCTCTCTCTCTCTCTCTCTCTCTCTCTC 100

  scaffold29|si     696458 TCTC-CTCTC-CCCTCTC-CTCCCTCTCCCTC-CTCTC-CTCTCTCCCTC 696502
                               -     - i     -   i     i   -     -       i   
  (TC)n#Simple_        101 TCTCTCTCTCTCTCTCTCTCTCTCTCTCTCTCTCTCTCTCTCTCTCTCTC 150

  scaffold29|si     696503 -CCCTCTCTCTCTCTCTCTC-CCCTCTC-CCCTCCCCCCCTCTC-CTC-C 696547
                           - i                 - i     - i   i i i     -   - 
  (TC)n#Simple_        151 TCTCTCTCTCTCTCTCTCTCTCTCTCTCTCTCTCTCTCTCTCTCTCTCTC 200

  scaffold29|si     696548 CCTCTCCCTCTCCCTC-CTC-CCCTCCCTCTCCCTC-CCCCCTCCCTC-C 696593
                           i     i     i   -   - i   i     i   - i i   i   - 
  (TC)n#Simple_        201 TCTCTCTCTCTCTCTCTCTCTCTCTCTCTCTCTCTCTCTCTCTCTCTCTC 250

  scaffold29|si     696594 TCCCTC-CTCTC-CTCCCTCTC-CTCCCTC-CTCTCTCTCTCTCTCTC-C 696638
                             i   -     -   i     -   i   -                 - 
  (TC)n#Simple_        251 TCTCTCTCTCTCTCTCTCTCTCTCTCTCTCTCTCTCTCTCTCTCTCTCTC 300

  scaffold29|si     696639 TC-CTCTCTC-CTCTCCCTCTC-CTCTCTCTCTCTCTCTCTCTCTCTCTC 696685
                             -       -     i     -                           
  (TC)n#Simple_        301 TCTCTCTCTCTCTCTCTCTCTCTCTCTCTCTCTCTCTCTCTCTCTCTCTC 350

  scaffold29|si     696686 TCTCTCTCTCTCTCTCTC-CTCTCTCTCTCCCTC-CTC-CTCTC-CTCTC 696731
                                             -           i   -   -     -     
  (TC)n#Simple_        351 TCTCTCTCTCTCTCTCTCTCTCTCTCTCTCTCTCTCTCTCTCTCTCTCTC 400

  scaffold29|si     696732 -CCCTCTCTC-CCCTCACTCCCCCTCTCTCTCTCTCTC-CTATCTTTC 696776
                           - i       - i   v   i i               -  v   i  
  (TC)n#Simple_        401 TCTCTCTCTCTCTCTCTCTCTCTCTCTCTCTCTCTCTCTCTCTCTCTC 448

Matrix = Unknown
Transitions / transversions = 15.50 (31/2)
Gap_init rate = 0.08 (35 / 412), avg. gap size = 1.00 (35 / 35)


568 25.53 5.04 2.88 scaffold29|size1339158 697061 697298 (638720) scaffold170|size558746_(dbseq-nr_246)_[277812,288266]#LTR/Gypsy 1765 2007 (8448) m_b209s001i48 99562

  scaffold29|si     697061 AAAGTGTGAAGGCAGGCTACCGGAAGTTTCA-AGAGTGCAGATTAAGCC- 697108
                            i     ivi  ii  i      vvv   i - v v i ---       -
  scaffold170|s       1765 AGAGTGTACGGGTGGGTTACCGGTTCTTTTATACATTAC---TTAAGCCG 1811

  scaffold29|si     697109 CAATTACATTTATCGCGCTAAGCTTTGAA-TAAAAAA-ATCTTC----TG 697152
                             v  v i      i i            -i      -      ----  
  scaffold170|s       1812 CATTTTCGTTTATCACACTAAGCTTTGAAGCAAAAAATATCTTCGGAGTG 1861

  scaffold29|si     697153 ATTATACAGGTGGTTCATGAATGACATTTTGTGAATCACGAGTTACCACA 697202
                           i  i ----v  v       v v   v    i            iiv vv
  scaffold170|s       1862 GTTGT----TTGTTTCATGACTCACAATTTGCGAATCACGAGTTGTAAAC 1907

  scaffold29|si     697203 AGGAAGATCACCTGTT--AGGTCTAGTTTTGGTGGCGATTCGAGGCTTAG 697250
                           v v             --  i            vv i    v v    ii
  scaffold170|s       1908 TGCAAGATCACCTGTTGCAGATCTAGTTTTGGTTTCAATTCTACGCTTGA 1957

  scaffold29|si     697251 TTTTGGAAGT--TTTGGTGATGACTTATTGGTCCTATTTTTATTTTTGAA 697298
                            i vv  vv --      v vvi v v    v      iv      ii  
  scaffold170|s       1958 TCTATGATTTCATTTGGTTAGTGCGTTTTGGGCCTATTCATATTTTCAAA 2007

Matrix = 20p43g.matrix
Kimura (with divCpGMod) = 29.54
Transitions / transversions = 0.79 (26/33)
Gap_init rate = 0.06 (14 / 237), avg. gap size = 1.36 (19 / 14)


540 15.44 6.29 6.29 scaffold29|size1339158 697224 697382 (638636) C rnd-5_family-1816#Unknown (73) 646 488 m_b209s001i49 99563

  scaffold29|si     697224 TAGTTTT--GGTGGCGATTCGAGGCTTAGTTTTGGAAGTTT---TGGTGA 697268
                             v    --    ii      i  i --     v v v   ---      
C rnd-5_family-        646 TATTTTTACGGTGATGATTCGGGGTT--GTTTTTGTATTTTATTTGGTGA 599

  scaffold29|si     697269 TGACTTATTGGTCCTATTTTT-ATTTTTGAATTGCTTAGTTTTTATGTAT 697317
                           iii                  -   vvi    ivv  ?    ?----- i
C rnd-5_family-        598 CAGCTTATTGGTCCTATTTTTTATTGACGAATCCGTTNGTTTN-----AC 554

  scaffold29|si     697318 ATT--CTGCCA--TTTTTAAACACCCTCCATATAGGAATTAAATATCAAT 697363
                              --   i  --                 ?           i  iv   
C rnd-5_family-        553 ATTGTCTGTCAATTTTTTAAACACCCTCCANATAGGAATTAAGTACGAAT 504

  scaffold29|si     697364 GTTGAGAATTATTCCTATC 697382
                                  ---      i  
C rnd-5_family-        503 GTTGAGA---ATTCCTGTC 488

Matrix = 20p43g.matrix
Kimura (with divCpGMod) = 16.28
Transitions / transversions = 1.56 (14/9)
Gap_init rate = 0.09 (15 / 158), avg. gap size = 1.33 (20 / 15)

1221 13.37 5.06 11.01 scaffold29|size1339158 697303 697638 (638380) C rnd-3_family-259#Unknown (3) 492 175 m_b209s001i50 99563

  scaffold29|si     697303 TTAGTTTT-TATGTATATTCTGCCATTTTT-AAACACCCTCCATATAGGA 697350
                             i     -   -   i             -i                  
C rnd-3_family-        492 TTGGTTTTATAT-TATGTTCTGCCATTTTTTGAACACCCTCCATATAGGA 444

  scaffold29|si     697351 ATTAAATATCAATGTTGAGAATTAT--TCCTA--------TC-TTCATTG 697389
                                    v             vi--   i --------  -    i  
C rnd-3_family-        443 ATTAAATATGAATGTTGAGAATTCCTGTCCCACAAGTACGTCATTCACTG 394

  scaffold29|si     697390 GCTAGGTTAGGACCCTAATCTGCCAAATATTTCAAAAACCCTACAAAAAG 697439
                                                       v ?  -    ?   v    v  
C rnd-3_family-        393 GCTAGGTTAGGACCCTAATCTGCCAAATCTNTC-AAAANCCTCCAAATAG 345

  scaffold29|si     697440 GAATTAAGTACAAATTTTGAGAACTTCACTAGTGAGGCCTAATATTATTT 697489
                                                  i i vv  -iv  i v -  i i -- 
C rnd-3_family-        344 GAATTAAGTACAAATTTTGAGAATTCCCGTA-CCAGACGT-ATGTCA--T 299

  scaffold29|si     697490 TTAATGCC---ATGATTACTGCATATTCTATACTTGATAGTTATGTATAA 697536
                            i v  ? --- v vi    --        i      i------------
C rnd-3_family-        298 TCACTGNCTAGAGGCCTACT--ATATTCTACACTTGAC------------ 263

  scaffold29|si     697537 ATACTATCAGAAGTGACTGCACCAAAAA-ATACTAACACAAGAATTACAC 697585
                           ---------------i  v?i       -    ?                
C rnd-3_family-        262 ---------------GCTTNGCCAAAAATATACNAACACAAGAATTACAC 228

  scaffold29|si     697586 ATGTCAAACTAGTACCTATATACCTACACTATGGTATGGTACAATACCGT 697635
                            vv  ?  v  v   i            i?  i               v 
C rnd-3_family-        227 AACTCNAAATACTACTTATATACCTACATNATAGTATGGTACAATACCTT 178

  scaffold29|si     697636 ACC 697638
                           i  
C rnd-3_family-        177 GCC 175

Matrix = 20p43g.matrix
Kimura (with divCpGMod) = 14.68
Transitions / transversions = 1.22 (22/18)
Gap_init rate = 0.13 (42 / 335), avg. gap size = 1.24 (52 / 42)

969 15.81 18.83 4.34 scaffold29|size1339158 697408 697731 (638287) C rnd-5_family-1816#Unknown (170) 549 181 m_b209s001i51 99563

  scaffold29|si     697408 TCTGCCAAATATTTCAAAAACCCTACAAAAAGGAATTAAGTACAAATTTT 697457
                               i   v -   i   v     v  ? v             i   v  
C rnd-5_family-        549 TCTGTCAATT-TTTTAAACACCCTCCANATAGGAATTAAGTACGAATGTT 501

  scaffold29|si     697458 GAGAACT---------------------TCACTAGTGAGGCCTAATATTA 697486
                                i ---------------------     i iv  -    v ?   
C rnd-5_family-        500 GAGAATTCCTGTCCCACAAGTACGTCATTCACTGGCTAG-CCTATTNTTA 452

  scaffold29|si     697487 TTT-TTAATGCCATGATTACTGCATAT--TCTATACTTGATAGTTATGTA 697533
                             ?-    i i         vi     --    i         v      
C rnd-5_family-        451 TTNGTTAACGTCATGATTACAACATATATTCTACACTTGATAGATATGTA 402

  scaffold29|si     697534 TAAATA---------------------------------CTATCAGAAGT 697550
                              i  ---------------------------------    v      
C rnd-5_family-        401 TAAGTAAAATTCCATCATTTTAAGGTATCCAAAACATGACTATGAGAAGT 352

  scaffold29|si     697551 GACTGCACCAAAAAATACTAACACAAGAATTA-CACATGTCAAACTAGTA 697599
                                 i       -   v           v -    ii   ---  iv 
C rnd-5_family-        351 GACTGCGCCAAAAA-TACGAACACAAGAATAATCACACATCA---TAAAA 306

  scaffold29|si     697600 CCTATATACCTACACTATGGTATGGTACAATACCGTACCATACCTACAAC 697649
                           --   -  i?    v                        -----      
C rnd-5_family-        305 --TAT-TATNTACAGTATGGTATGGTACAATACCGTACC-----TACAAC 264

  scaffold29|si     697650 ACAGGTGCTTGCACAAGCAGCAACGGTAGAGGGGGTGGACTCTC-ACTCC 697698
                              vv         v       i -- vv        v      -   i 
C rnd-5_family-        263 ACACCTGCTTGCACCAGCAGCAGC--TCTAGGGGGTGCACTCTCAACTTC 216

  scaffold29|si     697699 TATCCCTTCACCTCCATT--TTTTTCAATTACATT 697731
                            i    i iiv   v v --v    i     ii  
C rnd-5_family-        215 TGTCCCCTTGACTCAAGTGCGTTTTTAATTATGTT 181

Matrix = 20p43g.matrix
Kimura (with divCpGMod) = 17.08
Transitions / transversions = 1.04 (25/24)
Gap_init rate = 0.07 (23 / 323), avg. gap size = 3.35 (77 / 23)


348 23.05 5.93 3.62 scaffold29|size1339158 697634 697768 (638250) scaffold170|size558746_(dbseq-nr_246)_[277812,288266]#LTR/Gypsy 2186 2323 (8132) m_b209s001i52 99562

  scaffold29|si     697634 GTACCATACCTACAACACAGGTGCTTGCACAAGCAGCAACGGTAGAGGGG 697683
                                    -       vv        vv v  vii    v    -vi v
  scaffold170|s       2186 GTACCATAC-TACAACAATGGTGCTTGACCCAGAGACAACTGTAG-CAGT 2233

  scaffold29|si     697684 GTGGACTCTCACTCCTATCCCTTCACCTCCAT-----TTTTTTCAATTAC 697728
                            i vv        v  v  v v    --v   -----             
  scaffold170|s       2234 GCGCCCTCTCACTGCTTTCACATCAC--ACATGTGTATTTTTTCAATTAC 2281

  scaffold29|si     697729 AT---TGATGACCCACTATCCCATCACAGGAAAAGCGGAAACT 697768
                             ---    iv i   ii-       ii    vi  v      
  scaffold170|s       2282 ATCACTGATACCTCACCG-CCCATCATGGGAACGGCCGAAACT 2323

Matrix = 20p43g.matrix
Kimura (with divCpGMod) = 24.54
Transitions / transversions = 0.58 (11/19)
Gap_init rate = 0.05 (7 / 134), avg. gap size = 1.86 (13 / 7)


499 29.38 5.07 6.87 scaffold29|size1339158 698171 698466 (637552) C genome_8_12029#DNA (0) 292 2 m_b209s001i53 99564

  scaffold29|si     698171 CTAGATTGTAAATTAC-ATTTTGGTTACTG-CACAAAAACACCAGAACCA 698218
                               i         v -             - v         viv   v 
C genome_8_1202        292 CTAGGTTGTAAATTCCGATTTTGGTTACTGTCTCAAAAACACAGTAACGA 243

  scaffold29|si     698219 CACAGTTAACAGTAAT-------GTAACTAGAAGGACTATACGTTCTCAT 698261
                           -ii iiv   v v   -------    i  ------  i  v    iii 
C genome_8_1202        242 -GTAACAAACCGGAATTCCTGCAGTAATTA------CTGTAGGTTCCTGT 200

  scaffold29|si     698262 AATATTACTTGAGATCATGTCTTGATAAGTCTCATTCCAATACATCAAGT 698311
                                   vvv i  iv    vvi  i  i  i   iiivv ii   v v
C genome_8_1202        199 AATATTACGGTAAATTTTGTCAAAATGAGCCTTATTTTGTGATGTCACGG 150

  scaffold29|si     698312 TCACCATACCCTTGAAGTGATGTAAAATGTTCCTGAGTG--TCTTGTGTC 698359
                            -ii  i  i i v    iv    v  v  v i i   i--    ----i
C genome_8_1202        149 T-GTCACACTCCTTAAGTATTGTACAAAGTACTTAAGTAATTCTT----T 105

  scaffold29|si     698360 CACATTGCAAAAGTAATCTTGG----ACTGTAATCTTGTTGTTGTCGAAA 698405
                               --------         v----  v      v    ii    i   
C genome_8_1202        104 CACA--------GTAATCTTGCTACCACAGTAATCATGTTACTGTCAAAA 63

  scaffold29|si     698406 TGAATGGTGAGTCTGTAGTAATTTATGATTCTGCCAGAATTCTTCCAGAA 698455
                            v viiivv v    v     ivi vi    i   i      i   i   
C genome_8_1202         62 TTACCAAATATTCTGGAGTAACGCAGAATTCCGCCGGAATTCCTCCGGAA 13

  scaffold29|si     698456 CTTACAACCTA 698466
                           i          
C genome_8_1202         12 TTTACAACCTA 2

Matrix = 20p43g.matrix
Kimura (with divCpGMod) = 35.78
Transitions / transversions = 1.31 (46/35)
Gap_init rate = 0.08 (25 / 295), avg. gap size = 1.40 (35 / 25)


301 34.80 7.35 2.82 scaffold29|size1339158 699710 700117 (635901) scaffold7|size730406_(dbseq-nr_160)_[16790,22653]#LTR/Copia 480 905 (4959) m_b209s001i54 99565

  scaffold29|si     699710 GGTCTGGACAACATGGTTCTCAAAGTGGGCCCTAACAGGGATGCTGCAGA 699759
                             i  i  v  ii vi  i i   i    v v vv ivi     i  v  
  scaffold7|siz        480 GGCCTAGAAAATGTCATTTTTAAAATGGGACATTTCGCAGATGCCGCCGA 529

  scaffold29|si     699760 TTTTGAAGATAAGTAGACCACATTGGCACAATGGTCTGCTGTAA-CTTCA 699808
                              i     vv vv i vvi         iv iv vi  v    -   i 
  scaffold7|siz        530 TTTCGAAGAGCACAAAAAGGCATTGGCACGTTACTGCGCGGTAAACTTTA 579

  scaffold29|si     699809 AAG--TGTGGATTGTACAAATGTCCAGAAACT--TTGAAGACATG----- 699849
                              --v v   -- ii v --     i   vi-- v     i   -----
  scaffold7|siz        580 AAGACGGAGGA--GCGCTA--GTCCAAAAAGCGATGGAAGATATGGAAGC 625

  scaffold29|si     699850 ACCAGCTGATCTTTGTCACACCAGAGGATC--AGGGCCA-----ACTGCT 699892
                                i ----  v iiv    v vv    -- v  v  -----  v  i
  scaffold7|siz        626 ACCAGTT----TTGGCTCCACCCGTTGATCCCACGGACACCGCTACGGCC 671

  scaffold29|si     699893 ATCATTATTAAGAAATGGAAG--AATGAGCACCACACATTTTACAAGAAA 699940
                              ivvi i   i i   i  --    --i  v ii   viv i      
  scaffold7|siz        672 ATCGAAGTCAAGGAGTGGGAGCGAATG--TACGATGCATACGATAAGAAA 719

  scaffold29|si     699941 CTCAATAGC-TGGGGGTACAACAGAACAA---TCTTCTAGCTGTTGGCGC 699986
                            -vi v   -    iiv iiiv  v  i ---iv   i i  vi ivi  
  scaffold7|siz        720 C-AGAGAGCATGGGAAGATGGAAGCACGAGGGCATTCCAACTTCTATTGC 768

  scaffold29|si     699987 AGCATTGATATCCTAATCCGGAACAATGC-CCAAAA--TGCAAACACATG 700033
                                  vi     i iviv      v v-i   i -- i i  -i i  
  scaffold7|siz        769 AGCATTGCCATCCTGACGTCGAACAAAGAATCAAGAGCTACGAA-GCGTG 817

  scaffold29|si     700034 ATAAGTAAAC--TGCAAAGCAAGTTTTGAT-AAGTTACTGA-GTTGATAC 700079
                           iv  iii v --   vivv   iviii   -i  i v    -        
  scaffold7|siz        818 GGAAACGACCAATGCTGCTCAAAACCCGATCGAGCTTCTGAAGTTGATAC 867

  scaffold29|si     700080 ACAGTGCGTTGCATGAGCAGGATGAGGTGAAGCAAGGA 700117
                           iv  i   v     ii   v  i   i v         
  scaffold7|siz        868 GAAGCGCGGTGCATAGGCACGACGAGATTAAGCAAGGA 905

Matrix = 20p43g.matrix
Kimura (with divCpGMod) = 39.66
Transitions / transversions = 1.30 (78/60)
Gap_init rate = 0.06 (26 / 407), avg. gap size = 1.62 (42 / 26)


589 33.81 7.40 4.65 scaffold29|size1339158 701416 702023 (633995) scaffold7|size730406_(dbseq-nr_160)_[16790,22653]#LTR/Copia 1758 2381 (3483) m_b209s001i55 99565

  scaffold29|si     701416 TTTAGACTTTGGTACAACCCTGATGGTATTGCAAATCCACTCTCAACCCC 701465
                             i i           ii  vi          v    ii  v  iiiv  
  scaffold7|siz       1758 TTCAAACTTTGGTACAGTCCGAATGGTATTGCCAATCTGCTGTCGGTGCC 1807

  scaffold29|si     701466 CGCGCTTGAACAGGATGGGTATATGGCAGAATGTATCA-----AGGGGTT 701510
                           vivi  v  i     v  i  i vi iv  viv vi  ----- ii    
  scaffold7|siz       1808 AAAACTAGAGCAGGAGGGATACAAAGTTGACCTTTCCACCGACAAAGGTT 1857

  scaffold29|si     701511 TGGGTGAAGAGTATACACATCCAACAAAA--ATTCTCAAATTCAAATGTG 701558
                           ----- v  v   iiii  i vi  iii --i i  vv v     ii   
  scaffold7|siz       1858 -----GCAGTGTACGTGCACCGGACGGGACGGTCCTGCATTTCAAGCGTG 1902

  scaffold29|si     701559 ACAAATGGATATGCAACAGCATGCCATATATTGACATGG--------ATG 701600
                              v v vv    iv ii v     i   v v  i   i--------   
  scaffold7|siz       1903 ACACAGGTTTATGTCATGGAATGCCGTATTTGGATATGAGGGACCCCATG 1952

  scaffold29|si     701601 CAGCTCTGGAAACCTAAACCGA-GGCAACAGAGAGCACAAGAATGGCACT 701649
                           i -   viv    --i v    -  ivv     i ----   i v i - 
  scaffold7|siz       1953 TA-CTCGACAAAC--GATCCGATGGTTTCAGAGGG----AGAGTCGTA-T 1994

  scaffold29|si     701650 G--TTCAT-CAG--GGTTTGGGAAAACTACAATGGTTTCACTCAGAATGG 701694
                            --   v -   --    v ii        i i     i  v i   v i
  scaffold7|siz       1995 GCCTTCCTACAGACGGTTAGAAAAAACTACGACGGTTTTACACGGAAGGA 2044

  scaffold29|si     701695 AGTGCA---GGCTACATGAGCAAG--AGACACAAGCAGCTG-TGAGAAAT 701738
                           i   v ---   v iviv   vv -- ii v    -i v  -  i   ii
  scaffold7|siz       2045 GGTGGAAAAGGCGATCCTAGCTCGCAAAGCCCAAG-GGATGATGGGAAGC 2093

  scaffold29|si     701739 CCCTTAGATGCAGAGGTTGCCATTATGTTGAGCACAATGCAAAAATGTTC 701788
                             v ii  i vv viv     iiv   v    i       v   v   v 
  scaffold7|siz       2094 CCGTCGGACGATGCATTTGCCGCAATGGTGAGTACAATGCCAAATTGTAC 2143

  scaffold29|si     701789 CATTACAGCTAAC--GATGTT-CTAATG---ATGCTCTCATTATAGATTC 701832
                                 --iii  --  ii i-      ---    iv --  v i  ii 
  scaffold7|siz       2144 CATTAC--TCGACAGGACATCACTAATGCCAATGCCAT--TTTTGGACCC 2189

  scaffold29|si     701833 CATCAG--TGCAGTGCTGTGTGGAACATCAATACTGAAGAAACC------ 701874
                           vi  i --v       v v  iii   ---i i vi     i  ------
  scaffold7|siz       2190 AGTCGGATGGCAGTGCGGGGTAAGACA---GTGCGAAAGAAGCCGAAAAG 2236

  scaffold29|si     701875 ---TGAGCCTACAGAGCTTGACTATGATGATTTCTATGGGACTATTACAA 701921
                           ---      ---i   i i ----  vii   i v -ii         i 
  scaffold7|siz       2237 AGTTGAGCC---GGAGTTCG----TGCCAATTCCAA-AAGACTATTACGA 2278

  scaffold29|si     701922 GTGGCACAAATTCATGACACTGGTTGCAGATGTTATGTTAATCAATGG-A 701970
                             vi  i      i v  v   iiv  v     i     vi    ii - 
  scaffold7|siz       2279 GTTACATAAATTCGTTACCCTGACGGCCGATGTCATGTTTGTCAACAGCA 2328

  scaffold29|si     701971 GTATCTTATTCACTACCCTCTTACAAGACAGAAGGATGTTCACTGCCTAG 702020
                           v vii  v     i  vi v i  ii i  vv        i  v  vv  
  scaffold7|siz       2329 TTCCTTTCTTCACCACATTGTCACGGGGCATTAGGATGTTTACGGCGGAG 2378

  scaffold29|si     702021 CAT 702023
                              
  scaffold7|siz       2379 CAT 2381

Matrix = 20p43g.matrix
Kimura (with divCpGMod) = 40.37
Transitions / transversions = 1.45 (116/80)
Gap_init rate = 0.08 (46 / 607), avg. gap size = 1.61 (74 / 46)


12 8.66 0.00 7.41 scaffold29|size1339158 705248 705276 (630742) (GGTGA)n#Simple_repeat 1 27 (0) m_b209s252i8 99566

  scaffold29|si     705248 GGTGACGACGAGGTGAGGATGAGGTGAGG 705276
                                - ii         -          
  (GGTGA)n#Simp          1 GGTGA-GGTGAGGTGAGG-TGAGGTGAGG 27

Matrix = Unknown
Transitions / transversions = 1.00 (2/0)
Gap_init rate = 0.07 (2 / 28), avg. gap size = 1.00 (2 / 2)


1042 23.15 10.05 9.20 scaffold29|size1339158 707292 707938 (628080) genome_5_16740#DNA 1 652 (0) m_b209s001i57 99567

  scaffold29|si     707292 TGTTAGGCCCAGTGCTTGGTAATTTGCAATTGCCAAGCAATTGCAAAATG 707341
                                    v iv             vi     i             ivi
  genome_5_1674          1 TGTTAGGCCAAAAGCTTGGTAATTTGGGATTGCTAAGCAATTGCAAAGGA 50

  scaffold29|si     707342 GGCAAAATCACATTGCAAATCCTTGTCGACG-----TTTGCATTACCAAG 707386
                               --------      v        vii -----     ii-----  
  genome_5_1674         51 GGCA--------TTGCAATTCCTTGTCCGTGAAAACTTTGCGC-----AG 87

  scaffold29|si     707387 GAATTGCA------AA-----CAATTCCTCGACAAATTCGGTTTAGACAA 707425
                             v     ------  -----          v   --- i  --------
  genome_5_1674         88 GATTTGCATTTTTCAATTTTGCAATTCCTCGTCAA---CAGT-------- 126

  scaffold29|si     707426 ATTCGGTTTAGCTCGGGATTTCTGCAATGACCTCTTGTTTGGCATCAATT 707475
                           ----        i              v i vi iv              
  genome_5_1674        127 ----GGTTTAGCCCGGGATTTCTGCAAAGGCACCCAGTTTGGCATCAATT 172

  scaffold29|si     707476 CTGTTGTGAGAC--ACCT--CTGATTGGCATCAA--TGG-AGGGTATACA 707518
                            v  ----    --  v -- i            -- i -   ii v vi
  genome_5_1674        173 CAGT----AGACTAACATGACCGATTGGCATCAAAATAGTAGGACAAAAG 218

  scaffold29|si     707519 ATGTCCGT-TTGGCATCAATTTTTCCATTCGACAGTACAGAACAGTAGTC 707567
                            vv  v i-  v   --     --- iv--  v i    ivv vv   vv
  genome_5_1674        219 AATTCAGCCTTTGCA--AATTT---CGG--GAAAATACAATTCCTTAGGA 261

  scaffold29|si     707568 ATTTGTAA-AATAA-CTGAGAA----ATTAAAATTCCCTAGGAATT-TCA 707610
                              -    -   v -    v  ----   iv    i         i- v 
  genome_5_1674        262 ATT-GTAATAATTATCTGATAACATTATTGCAATTTCCTAGGAATCGTAA 310

  scaffold29|si     707611 ATAT-CGCCCAGGTTTTTTCGCCATTACAATTCCTTGGGAA--G-----A 707652
                               -i   i --   vi  ivv  vi     i  vi    -- ----- 
  genome_5_1674        311 ATATATGCCTA--TTTACTCAAGATAGCAATTTCTAAGGAATTGTTTTTA 358

  scaffold29|si     707653 GA--ACAC----TGACC-----CAACATCA------GATATTAATTTACG 707685
                            i--    ---- v  v-----   i    ------     vivvi    
  genome_5_1674        359 GGTCACACAAGGTCACGAAGAACAATATCACCGAAAGATATGGTGCTACG 408

  scaffold29|si     707686 TAGTGATTGGTACA-ATTAATATCCCTGTCAGTTGAATGCATTTCGGCGC 707734
                              v    i     -  i vv ivvi  v      i    i   i     
  genome_5_1674        409 TAGGGATTAGTACATATCATGACAATTGACAGTTGGATGCGTTTTGGCGC 458

  scaffold29|si     707735 CAAATTTGGCAAACAAATACATCCAAACTGACAAGTCTCGCAAAATTCAA 707784
                                  - i i v v  i vv    v  vi viv i  v  vvv    v
  genome_5_1674        459 CAAATTT-GTAGAAATATGCTACCAACCTCGCTGTTTTCTCACTTTTCAT 507

  scaffold29|si     707785 ATGCAATTCGGCTGTCGTCAAAGAATTGTTCTGCGTATTCCCTAAAAAA- 707833
                           v  i   vv   i  i v              i    i -    ivi i-
  genome_5_1674        508 TTGTAATAAGGCCGTTGACAAAGAATTGTTCTACGTACT-CCTAGCGAGT 556

  scaffold29|si     707834 -TGCAATTCCTTGGCAGTGCAAACGTC------GACAAGGAATTGCAAAG 707876
                           -     v    -----       -  i------               --
  genome_5_1674        557 TTGCAAATCCT-----GTGCAAA-GTTTTGACGGACAAGGAATTGCAA-- 598

  scaffold29|si     707877 TGGAGTTTGCAATTGAGGGCAATTGCTTGGCAATTGCAAATTACCGAGCA 707926
                             vvvi  ----  ----          i    iiv         i   v
  genome_5_1674        599 TGCCTCTT----TT----GCAATTGCTTAGCAACCTCAAATTACCAAGCT 640

  scaffold29|si     707927 TTCGGCCTAACA 707938
                             i         
  genome_5_1674        641 TTTGGCCTAACA 652

Matrix = 20p43g.matrix
Kimura (with divCpGMod) = 25.83
Transitions / transversions = 0.92 (65/71)
Gap_init rate = 0.13 (83 / 646), avg. gap size = 1.51 (125 / 83)

2594 4.14 1.95 5.78 scaffold29|size1339158 707292 707650 (628368) genome_8_10042#DNA 1 346 (334) m_b209s001i56 99567

  scaffold29|si     707292 TGTTAGGCCCAGTGCTTGGTAATTTGCAATTGCCAAGCAATTGCAAAA-T 707340
                                                                           - 
  genome_8_1004          1 TGTTAGGCCCAGTGCTTGGTAATTTGCAATTGCCAAGCAATTGCAAAAAT 50

  scaffold29|si     707341 GGGCAAAA-TCACATTGCAAATCCTTGTCGACGTTTGCATTACCAAGGAA 707389
                                   -                                         
  genome_8_1004         51 GGGCAAAAATCACATTGCAAATCCTTGTCGACGTTTGCATTACCAAGGAA 100

  scaffold29|si     707390 TTGCAAACAATTCCTCGACAAATTCGGTTTAGACAAATTCGGTTTAGCTC 707439
                                                ------------ ---             
  genome_8_1004        101 TTGCAAACAATTCCTCGACAA------------C---TTCGGTTTAGCTC 135

  scaffold29|si     707440 GGGATTTCTGCAATGACCTCTTGTTTGGCATCAATTCTGTTGTGAGACAC 707489
                                        i                              v     
  genome_8_1004        136 GGGATTTCTGCAACGACCTCTTGTTTGGCATCAATTCTGTTGTGTGACAC 185

  scaffold29|si     707490 CTCTGATTGGCATCAATGGAGGGTATACAATGTCCGTTTGGCATCAATTT 707539
                                                v      v                     
  genome_8_1004        186 CTCTGATTGGCATCAATGGAGCGTATACCATGTCCGTTTGGCATCAATTT 235

  scaffold29|si     707540 TTCCATTCGACAGTACAGAACAGTAGTCATTTGTAAAATAACTGAGAAAT 707589
                               i                                             
  genome_8_1004        236 TTCCGTTCGACAGTACAGAACAGTAGTCATTTGTAAAATAACTGAGAAAT 285

  scaffold29|si     707590 TAAAATTCCCTAGGAATTTCAATATCGCCCAGGTT-----TTTTCGCCAT 707634
                             v      i        vi    -----   i  ----- i    iv  
  genome_8_1004        286 TACAATTCCTTAGGAATTGTAATA-----CAGATTTAATATCTTCGTGAT 330

  scaffold29|si     707635 TACAATTCCTTGGGAA 707650
                                      i    
  genome_8_1004        331 TACAATTCCTTAGGAA 346

Matrix = 20p43g.matrix
Kimura (with divCpGMod) = 3.69
Transitions / transversions = 1.33 (8/6)
Gap_init rate = 0.06 (23 / 358), avg. gap size = 1.17 (27 / 23)

3112 1.99 0.28 0.00 scaffold29|size1339158 707588 707938 (628080) genome_8_10042#DNA 329 680 (0) m_b209s001i58 99567

  scaffold29|si     707588 ATTAAAATTCCCTAGGAATTTCAATATCGCCCAGGTTTTTTCGCCATTAC 707637
                               v      i                 i                    
  genome_8_1004        329 ATTACAATTCCTTAGGAATTTCAATATCGTCCAGGTTTTTTCGCCATTAC 378

  scaffold29|si     707638 AATTCCTTGGGAAGAGAACACTGACCCAACATCAGATATTAATTTACGTA 707687
                                                           v                 
  genome_8_1004        379 AATTCCTTGGGAAGAGAACACTGACCCAACATAAGATATTAATTTACGTA 428

  scaffold29|si     707688 GTGATTGGTACAATTAATATCCCTGTCAGTTGAATGCATTTCGGCGCCAA 707737
                            v                                   i            
  genome_8_1004        429 GGGATTGGTACAATTAATATCCCTGTCAGTTGAATGCGTTTCGGCGCCAA 478

  scaffold29|si     707738 ATTTGGCAAACAAATACATCCAAACTGACAAGTCTCGCAAAATTCAAATG 707787
                                        v                                    
  genome_8_1004        479 ATTTGGCAAACAACTACATCCAAACTGACAAGTCTCGCAAAATTCAAATG 528

  scaffold29|si     707788 CAATTCGGCTGTCGTCAAAGAATTGTTCTGCGTATTCCCT-AAAAAATGC 707836
                                                                   -         
  genome_8_1004        529 CAATTCGGCTGTCGTCAAAGAATTGTTCTGCGTATTCCCTAAAAAAATGC 578

  scaffold29|si     707837 AATTCCTTGGCAGTGCAAACGTCGACAAGGAATTGCAAAGTGGAGTTTGC 707886
                                                                             
  genome_8_1004        579 AATTCCTTGGCAGTGCAAACGTCGACAAGGAATTGCAAAGTGGAGTTTGC 628

  scaffold29|si     707887 AATTGAGGGCAATTGCTTGGCAATTGCAAATTACCGAGCATTCGGCCTAA 707936
                                                                             
  genome_8_1004        629 AATTGAGGGCAATTGCTTGGCAATTGCAAATTACCGAGCATTCGGCCTAA 678

  scaffold29|si     707937 CA 707938
                             
  genome_8_1004        679 CA 680

Matrix = 20p43g.matrix
Kimura (with divCpGMod) = 1.76
Transitions / transversions = 0.75 (3/4)
Gap_init rate = 0.00 (1 / 350), avg. gap size = 1.00 (1 / 1)


3557 13.16 5.05 7.05 scaffold29|size1339158 709161 709912 (626106) C rnd-1_family-129#Unknown (92) 739 2 m_b209s001i59 99568

  scaffold29|si     709161 AAATCGATTTTGTGCAAACAGAGGAGCAGTTAGTTGTCGTTCTGTTGTAT 709210
                                     i              v i            i --------
C rnd-1_family-        739 AAATCGATTTCGTGCAAACAGAGGATCGGTTAGTTGTCGTCC-------- 698

  scaffold29|si     709211 TCTATCTGAAAAATGCACGAGTGTGTAAAAATATTTACC----C-CCTAT 709255
                           --------i    i      vi i        vi     ---- -     
C rnd-1_family-        697 --------GAAAACGCACGATCGCGTAAAAATTCTTACCATACCACCTAT 656

  scaffold29|si     709256 CAGACATGTCAATCAAGCTAGTTGGTGCAATTTGT-AAGTGAACGTGAAT 709304
                                 i   i  viv v-    v i  i   i i-             -
C rnd-1_family-        655 CAGACACGTCGATGGTGA-AGTTCGCGCGATTCGCGAAGTGAACGTGAA- 608

  scaffold29|si     709305 CAAGATCCAGCTTCCTAACATTCATGTGAATGGCCGAGGCAAAAAACACA 709354
                           ----i i   -----  vvi  vii?   --   -i         -    
C rnd-1_family-        607 ----GTTCAG-----TATGGTTGGCNTGA--GGC-AAGGCAAAAA-CACA 571

  scaffold29|si     709355 T-ATTTCTATGCAAGACAAGAGTTCATGTCTGTGCTGACAAGTCCTTCAT 709403
                            -v     vi    ?  i       i  -----------    ivv    
C rnd-1_family-        570 TTCTTTCTTCGCAANACGAGAGTTCGTG-----------AAGTTGGTCAT 532

  scaffold29|si     709404 GGTGATGAAGCAGTATGGGTCACGGGACATGAGGCTCATGTCCTGTGACC 709453
                           i            v     i        i                     
C rnd-1_family-        531 AGTGATGAAGCAGGATGGGCCACGGGACGTGAGGCTCATGTCCTGTGACC 482

  scaffold29|si     709454 ACGGCCCAACAAATAAGATGCAAACAGC-----AACAAAAACTAGTCACA 709498
                             ?   v      - vv         i -----         v       
C rnd-1_family-        481 ACNGCCGAACAAA-ATCATGCAAACAACAACCAAACAAAAACAAGTCACA 433

  scaffold29|si     709499 CTGGACATAGTCACTCACTAAGCCATCCAGCCCTCTAACCACAGCATGCA 709548
                            i     -                ii              v         
C rnd-1_family-        432 CCGGACA-AGTCACTCACTAAGCCGCCCAGCCCTCTAACCCCAGCATGCA 384

  scaffold29|si     709549 TTCTA-CATCAATTTGTCCCTTTTAGTCCCTGTGGTGGTGGTACAAATCC 709597
                              i -  ?v  ? i       ??     i    i               
C rnd-1_family-        383 TTCCACCANAAANTCGTCCCTTNNAGTCCTTGTGATGGTGGTACAAATCC 334

  scaffold29|si     709598 GTCACTTCAGCAA-----------AGTTCATGTTGCCCATGATCGGTCAT 709636
                                i       -----------            i    i        
C rnd-1_family-        333 GTCACCTCAGCAAACAAGCAAAACAGTTCATGTTGCTCATGGTCGGTCAT 284

  scaffold29|si     709637 TTTTATCCTGGTTGGCCAGATTTTGGCATGGTGGTCTAGAAGCACTGCTG 709686
                            i          -----  --      ?        ii      ?  ?  
C rnd-1_family-        283 TCTTATCCTGGT-----AG--TTTGGCNTGGTGGTCCGGAAGCANTGNTG 241

  scaffold29|si     709687 CAGCA------GCTGCAGCGTGCACACACAAAATTAGCAATGTGGCACAA 709730
                                ------  i              -         i i       i 
C rnd-1_family-        240 CAGCAGCCTCCGCCGCAGCGTGCACACA-AAAATTAGCGACGTGGCACGA 192

  scaffold29|si     709731 AATTT-AAATGTCTGCAAGAAGAACGGCATTTTTG-TTATCAAAAACCTT 709778
                                -      v   ?    i             -              
C rnd-1_family-        191 AATTTAAAATGTGTGCNAGAAAAACGGCATTTTTGTTTATCAAAAACCTT 142

  scaffold29|si     709779 CATTCCTCTCTATATGTAAGAAGATGTGTTTAAATGACATACAGACA-AG 709827
                               v  v?v   ivv i         v                   -vi
C rnd-1_family-        141 CATTGCTGNATATGATTGAGAAGATGTTTTTAAATGACATACAGACATTA 92

  scaffold29|si     709828 ATAAAAATATATCAACAAATTTGTTGAATTCATTTAAAAA--CTTGTGC- 709874
                                       vv       ii     v  i      v --i      -
C rnd-1_family-         91 ATAAAAATATATGTACAAATTCATTGAAGTCGTTTAAATATTTTTGTGCC 42

  scaffold29|si     709875 --ATTCTTATTTTTCTTAGTTCTCATTTATAGTGAATACA 709912
                           --i  v        v           v      v      
C rnd-1_family-         41 TTGTTATTATTTTTATTAGTTCTCATATATAGTTAATACA 2

Matrix = 20p43g.matrix
Kimura (with divCpGMod) = 10.85
Transitions / transversions = 1.49 (55/37)
Gap_init rate = 0.09 (66 / 751), avg. gap size = 1.36 (90 / 66)


710 19.09 2.65 4.98 scaffold29|size1339158 709792 710017 (626001) rnd-1_family-483#Unknown 2 222 (0) m_b209s001i60 99569

  scaffold29|si     709792 ATGTAAGAA-GATGTGTTTAAATGACATACAGACA-AGATAAAAA-TATA 709838
                              i     - i   ?         i         -?i       -    
  rnd-1_family-          2 ATGCAAGAAAGGTGTNTTTAAATGATATACAGACATNAATAAAAAATATA 51

  scaffold29|si     709839 TCAACAAATTTGTTGAATTCATTTAAAAACTTGTGCATTC-TTATTTTTC 709887
                            i?       i         i  i     i     --   -i  i ----
  rnd-1_family-         52 TTNACAAATTCGTTGAATTCGTTCAAAAATTTGTG--TTCACTACT---- 95

  scaffold29|si     709888 TTAGTTCTCATTTATAGTGAATAC-ACATATATAACCCATTTCTATGTAT 709936
                           --- ii   -- iv      ?i v- iv  i          vv v i   
  rnd-1_family-         96 ---GCCCTC--TCCTAGTGANCAGGATTTACATAACCCATTAGTTTATAT 140

  scaffold29|si     709937 ACAGACATTTATAAAAA-ATATGTAACTATATTTGTAAGATCAGTTTCAA 709985
                           v       vv       -i     v i iivi     iv  vv       
  rnd-1_family-        141 TCAGACATGAATAAAAATGTATGTTATTGCCCTTGTAGTATGCGTTTCAA 190

  scaffold29|si     709986 AACAGTAGCTTTCTTATATTTCTTGCCACTAA 710017
                            v    ?       v      v          
  rnd-1_family-        191 ACCAGTNGCTTTCTGATATTTATTGCCACTAA 222

Matrix = 20p43g.matrix
Kimura (with divCpGMod) = 21.71
Transitions / transversions = 1.41 (24/17)
Gap_init rate = 0.08 (17 / 225), avg. gap size = 1.00 (17 / 17)


278 22.37 5.86 11.58 scaffold29|size1339158 709830 710102 (625916) C scaffold3|size1191850_(dbseq-nr_493)_[349346,364513]#LTR/Copia (12548) 2620 2362 m_b209s001i61 99570

  scaffold29|si     709830 AAAAAT-ATATCAACAAATTTGTTGAATTCATTTAAAAACTTGTGCATTC 709878
                             i   -    v  i --     i  -            -    ------
C scaffold3|siz       2620 AAGAATGATATGAATA--TTTGTCGA-TTCATTTAAAAA-TTGT------ 2581

  scaffold29|si     709879 TTATTTTTCTTAGTTCTC-ATTTATAGTGAATACA-------CA---TAT 709917
                           -- vv    i  ivv   -  v  iv  ii   i -------  ---   
C scaffold3|siz       2580 --AAGTTTCCTAAAACTCGATATACTGTAGATATAGCAATTTCAATTTAT 2533

  scaffold29|si     709918 ATAACCCATTTCTATGTATACAGACATTTATAAAAAATATGTAACTATAT 709967
                                 -i   iv        i          v  i   i- ii- ii  
C scaffold3|siz       2532 ATAACC-GTTTTAATGTATACGGACATTTATACAAGATAC-TGG-TGCAT 2486

  scaffold29|si     709968 TTGTAAGATCAGTTTCAAAACAGT---AGCTTTCTTATATTTCTTGCCAC 710014
                             -     i-----  i   iiv --- v   ii  i i  -  --   -
C scaffold3|siz       2485 TT-TAAGAC-----TCGAAATGTTTAAATCTTCTTTGTGTT-CT--CCA- 2446

  scaffold29|si     710015 TAACATGGATGAAAATTAT-TTATGTAAGCTATTTATCTCTGACCATTTT 710063
                           -   i vv  i   --   -    i  i  ii   - ivv         v
C scaffold3|siz       2445 -AACGTTCATAAAA--TATATTATATAGGCCGTTT-TTGGTGACCATTTG 2400

  scaffold29|si     710064 CAGGAAACTGACCATATTTGACCATAAATATAAAACACC 710102
                            v -   v        v i                i   
C scaffold3|siz       2399 CCG-AAAGTGACCATAATCGACCATAAATATAAAATACC 2362

Matrix = 20p43g.matrix
Kimura (with divCpGMod) = 23.06
Transitions / transversions = 1.84 (35/19)
Gap_init rate = 0.13 (36 / 272), avg. gap size = 1.28 (46 / 36)


818 29.98 6.06 1.45 scaffold29|size1339158 710533 710928 (625090) C rnd-5_family-6001#Unknown (3) 1829 1416 m_b209s001i62 99571

  scaffold29|si     710533 GTTTGATTGTCATCATGAGAA-GGC------ATAACATTTTCAATACTAT 710575
                                 iv  vi iii     -   ------i         i ?   ii 
C rnd-5_family-       1829 GTTTGACGGTAGTTGCGAGAAAGGCCAAAATGTAACATTTTTANTACCGT 1780

  scaffold29|si     710576 AATGCAGTACTAAATGC-----TTGCCTTTTGTTCTGCTGATAGTGACAA 710620
                               --i?    v i  ----- vv  i  v    iv v         v 
C rnd-5_family-       1779 AATG--ANACTACACGCAAAAATGTCCCTTAGTTCCTCGGATAGTGACTA 1732

  scaffold29|si     710621 TCATGACATA-GTTGTTTACAGTAATTATCAAGGACTTACTTGATCATTA 710669
                              i    v -      ?ii  iv?  i ii      i   v ii    i
C rnd-5_family-       1731 TCACGACAAAAGTTGTTNGTAGCTNTTGTTGAGGACTCACTGGGCCATTG 1682

  scaffold29|si     710670 CGTTAAGCATTGCATGGAGTTATGAT--CACCTAAGCAAGATTTTATAGG 710717
                           iv v v  iv  vi       vi   --  v vi i  vv    ---i  
C rnd-5_family-       1681 TTTGACGCGGTGAGTGGAGTTCCGATGTCAGCAGAACATCATTT---GGG 1635

  scaffold29|si     710718 CACCTTGACTCTGACACATTGTTTTGTTTTTAAAATTTTCATTGTGACAG 710767
                            i iv ?   v i v  i vi     i       v         vvi v 
C rnd-5_family-       1634 CGCTGTNACTATAAGACGTGATTTTGCTTTTAAATTTTTCATTGACGCCG 1585

  scaffold29|si     710768 AATATTGTTACATTGCTCAAAACTGCTAAAAGGCATCTTGCATTTT---- 710813
                            v vv              i    v  v  vii i  viiv  i  ----
C rnd-5_family-       1584 ATTTGTGTTACATTGCTCAGAACTCCTCAACAACGTCACAAATCTTTCTC 1535

  scaffold29|si     710814 ----TCATAGAAGTCTTCTTGTAATATC-ATGGAAAAGACAGAGGGACAG 710858
                           ----    v i  vi i  i?   i   - v  v    iv  - i  v  
C rnd-5_family-       1534 ACAGTCATCGGAGATTCCTCNTAACATCNAGGGCAAAGGGAG-GAGAAAG 1486

  scaffold29|si     710859 ATCCATGAGGAGGAACAGTTGATAGGACAAGTATTATGACCCCAAAGTAC 710908
                                 ?  v? i  vi i  v vv iv?   v           v vv  
C rnd-5_family-       1485 ATCCATNAGTNGAAAGGGCTGCTTTGGANAGTCTTATGACCCCACATGAC 1436

  scaffold29|si     710909 AGTGTGATGGGAGTTGGAAA 710928
                             i    iivi i     i 
C rnd-5_family-       1435 AGCGTGACACAAATTGGAGA 1416

Matrix = 20p43g.matrix
Kimura (with divCpGMod) = 35.12
Transitions / transversions = 1.13 (62/55)
Gap_init rate = 0.04 (14 / 395), avg. gap size = 2.14 (30 / 14)


722 27.75 1.21 0.81 scaffold29|size1339158 711148 711394 (624624) C rnd-5_family-6001#Unknown (600) 1232 985 m_b209s001i63 99571

  scaffold29|si     711148 AGTCATGAGAAGAAAGCATGCAGTGGAAGAAATAGG-CACAACCGACCGA 711196
                                   vv v v    ii v ii v vv    v -  ivi       v
C rnd-5_family-       1232 AGTCATGACTATACAGCACACCGCAGCACCAATACGTCATCGCCGACCGT 1183

  scaffold29|si     711197 GAATTTTGCAACTATGGTTGATGATGACATGGATAAGAGAACCATTTTGT 711246
                              vi v v  iv       ii     ii iv v        ii  v   
C rnd-5_family-       1182 GAAACTGGGAATGATGGTTGGCGATGATGTACAGAAGAGAACTGTTGTGT 1133

  scaffold29|si     711247 CGGTTTGTTCCCATGGGTCACTGATGAGACTCTATCAATGTGATTCTCAT 711296
                           i  -     v  i   ii i        ? v   v i     -       
C rnd-5_family-       1132 TGG-TTGTTGCCGTGGACCGCTGATGAGNCACTAGCGATGTG-TTCTCAT 1085

  scaffold29|si     711297 AATTGTGGAAAACAATTGAAACTTTTTTGCAGTCGTAAGAATCTTTTTTA 711346
                            ? ?  v  v vi   ii    i  v  ?i v ?  i     vv  i ? 
C rnd-5_family-       1084 ANTNGTCGACATTAATCAAAACCTTATTNTATTNGTGAGAATGATTCTNA 1035

  scaffold29|si     711347 AA--TGCTTGCTTCGTGTGTAATATTTTATGTAACCGTCACAACTATCAT 711394
                             -- i  ?     v ?i  iv  ?  v       vi  i i    i i 
C rnd-5_family-       1034 AAATTACTNGCTTCTTNCGTGTTANTTGATGTAACAATCGCGACTACCGT 985

Matrix = 20p43g.matrix
Kimura (with divCpGMod) = 31.17
Transitions / transversions = 1.12 (36/32)
Gap_init rate = 0.02 (4 / 246), avg. gap size = 1.25 (5 / 4)


588 31.14 0.94 0.47 scaffold29|size1339158 718069 718281 (617737) C scaffold312|size187761_(dbseq-nr_665)_[118269,124269]#LTR/Gypsy (615) 5386 5173 m_b209s001i64 99572

  scaffold29|si     718069 ATCCCATGCATGTTGACGTATTCTATGACTCTGGGATGCA-TAGAGTAAA 718117
                            i  iii i       i ii   vi   ii i vv i   - v  i  iv
C scaffold312|s       5386 ACCCTGCGTATGTTGATGCGTTCGGTGATCCCGTCACGCAATTGAATAGT 5337

  scaffold29|si     718118 AATATTACCATGGATGTTAACTATAT-CAATGGTGTACGGACCAGAAGTT 718166
                           v vi  v    v  i  v   - ii -          v     vvvi   
C scaffold312|s       5336 TAAGTTTCCATTGACGTGAAC-ACGTTCAATGGTGTAAGGACCTTCGGTT 5288

  scaffold29|si     718167 CTCACTCTTGACCTAGTTGGGTTGTTCAATTTCATGAGAACATGTTCATC 718216
                             i    iii  i            v  v    v v     v    vvi 
C scaffold312|s       5287 CTTACTCCCAACTTAGTTGGGTTGTGCACTTTCTTCAGAACCTGTTGTCC 5238

  scaffold29|si     718217 TGGTGAGTAATCATATTGACATTGCTTCCAATTCACTCGGCCTAGTTTTT 718266
                              v vi  i     v      i      v   vi v  v vi iv  i 
C scaffold312|s       5237 TGGAGCATAGTCATAGTGACATCGCTTCCTATTGGCACGTCGCAAATTCT 5188

  scaffold29|si     718267 TATTTACATGATGCT 718281
                           i   v        i 
C scaffold312|s       5187 CATTAACATGATGTT 5173

Matrix = 20p43g.matrix
Kimura (with divCpGMod) = 34.74
Transitions / transversions = 1.13 (35/31)
Gap_init rate = 0.01 (3 / 212), avg. gap size = 1.00 (3 / 3)


581 26.19 13.66 3.44 scaffold29|size1339158 719686 720029 (615989) genome_6_12161#DNA 50 427 (140) m_b209s001i65 99573

  scaffold29|si     719686 TATGTTTATGTGTAT----CACCATCCTTACAA-CACAAAGCTTCACCTG 719730
                            i     i    i  ----    i       ii-i  iv v i    vii
  genome_6_1216         50 TGTGTTTGTGTGCATGAATCACCGTCCTTACGGGTACGTACCCTCACACA 99

  scaffold29|si     719731 AGATCAAGGGATAACTTTTGAGTGA---CAGGTTATGAA--CAAAGTCCA 719775
                            iv ii i  vi      ---    ---          i--    v i  
  genome_6_1216        100 AACTTGAAGGTCAACTTT---GTGATATCAGGTTATGAGTGCAAATTTCA 146

  scaffold29|si     719776 C-----------CCTCATTTTTGTATGAAATCAGAGCTTACCCAAAAATA 719814
                            ----------- i     i   vi       i     i      i   i
  genome_6_1216        147 CACGAAAACAAACTTCATTCTTGGGTGAAATCGGAGCTCACCCAAGAATG 196

  scaffold29|si     719815 AA---CGTTGTTTGGGAGTGTGT--------------GAATGG---ACAC 719844
                             --- i  -    v vii    -------------- i i  ---    
  genome_6_1216        197 AAGTTCATT-TTTGTGTACGTGTACGTGCGGTCATAAGGACGGTGAACAC 245

  scaffold29|si     719845 GTGTACACAAACACAAAATCTGAATCATAAAACATTTTATTAACCTTGAA 719894
                           ii      i         iv   ivv      i          v i ---
  genome_6_1216        246 ACGTACACGAACACAAAACATGAGAAATAAAATATTTTATTAAGCCT--- 292

  scaffold29|si     719895 CTT---ATCTTTCAGAAGAATATTTTCATTACTAGTATACAATTTCTACT 719941
                              ---  -   i v  i  - v i       v     vi    i     
  genome_6_1216        293 CTTTGCAT-TTTTATAAAAA-AATCTCATTACAAGTATCTAATTCCTACT 340

  scaffold29|si     719942 TGTT--TTGTTCCTTAACAATAGTCATCTGACAAGCTACAA-CAAATTAT 719988
                            i  --  i   v--  v  i -- i vv     v v  v - vi iv v
  genome_6_1216        341 TATTGGTTATTCA--AAAAACA--CGTAGGACAACCGACCATCTGACGAG 386

  scaffold29|si     719989 GCATCTTTCACATTTCTTCTCTCAAAATTAGGTGTCTCTAA 720029
                            i     vv v v i   v  v   v   i   i   i   
  genome_6_1216        387 GTATCTTAAAGAATCCTTATCACAACATTGGGTATCTTTAA 427

Matrix = 20p43g.matrix
Kimura (with divCpGMod) = 28.74
Transitions / transversions = 1.56 (53/34)
Gap_init rate = 0.07 (24 / 343), avg. gap size = 2.50 (60 / 24)


1580 14.09 1.02 1.36 scaffold29|size1339158 720461 720755 (615263) rnd-1_family-224#Unknown 1 294 (6) m_b209s001i66 99574

  scaffold29|si     720461 GGTTTAAGATATTTTTCGTCAGTTTTGGTCACTTTCCTCAAAATGGTCAG 720510
                                iv         v     ?        v     - i          
  rnd-1_family-          1 GGTTTGCGATATTTTTGGTCAGNTTTGGTCAGTTTCC-CGAAATGGTCAG 49

  scaffold29|si     720511 TGAAATTATCATATTATAGGATATATATTGACTCCAAAATACTATCCCTT 720560
                               v   i  v      i v    ?      v     i        i  
  rnd-1_family-         50 TGAATTTACCAGATTATAAGTTATANATTGACGCCAAAGTACTATCCTTT 99

  scaffold29|si     720561 TGAGGAAAAAATTA-TTTTACTACAGTTATCTATGGATTGACATAAATTC 720609
                            v - ?      i -          i    i ? vi  i        -? 
  rnd-1_family-        100 TCA-GNAAAAATCATTTTTACTACAATTATTTNTCAATCGACATAAA-NC 147

  scaffold29|si     720610 AACATCTTGGAGGTC-AAAAAATCACTGCAGGTACATGCTGCATCGC-GA 720657
                           v         i   ?-      i         vv   v    i   i-  
  rnd-1_family-        148 TACATCTTGGGGGTNAAAAAAACCACTGCAGGGTCATCCTGCGTCGTGGA 197

  scaffold29|si     720658 AAAAACCTTGAATTCATCTACTCTGCGCCGGTTATATACATAACAACGAC 720707
                                   v   vv     iv  i   -       i          i v 
  rnd-1_family-        198 AAAAACCTAGAAGACATCTGATCCGCG-CGGTTATGTACATAACAATGTC 246

  scaffold29|si     720708 ACAAACATACCAAGATGCGTGGGATCAAGGAAATACCAATGTTATATA 720755
                                       v  ? i i        i                   
  rnd-1_family-        247 ACAAACATACCACGANGTGCGGGATCAAAGAAATACCAATGTTATATA 294

Matrix = 20p43g.matrix
Kimura (with divCpGMod) = 14.14
Transitions / transversions = 1.16 (22/19)
Gap_init rate = 0.02 (7 / 294), avg. gap size = 1.00 (7 / 7)


6360 3.23 1.54 0.64 scaffold29|size1339158 720754 721531 (614487) genome_12_19227#DNA 1 785 (0) m_b209s001i67 99575

  scaffold29|si     720754 TATGTTGGGTACCAAATTGGCACAGGTCTCGTGC-GGAACTGG-CGCGAT 720801
                                                     i i     -        -      
  genome_12_192          1 TATGTTGGGTACCAAATTGGCACAGGCCCCGTGCCGGAACTGGGCGCGAT 50

  scaffold29|si     720802 TTTTAGCCCGTGCGGAACTGGGACCTCGACAGCCC-GTTTTGGCACTGGG 720850
                               v                              -              
  genome_12_192         51 TTTTCGCCCGTGCGGAACTGGGACCTCGACAGCCCCGTTTTGGCACTGGG 100

  scaffold29|si     720851 CCAAAAACACCAATTGAGTGGCGATTCGGG-CGCATAATCAGTTGAAGTA 720899
                                         i     i         -                   
  genome_12_192        101 CCAAAAACACCAATCGAGTGACGATTCGGGGCGCATAATCAGTTGAAGTA 150

  scaffold29|si     720900 GAATGATAGGGGTACCCGAACAC-GAAAATTCTGACATGCTGTTCCGACC 720948
                             i                    -                     i    
  genome_12_192        151 GAGTGATAGGGGTACCCGAACACCGAAAATTCTGACATGCTGTTCTGACC 200

  scaffold29|si     720949 TAAGTAGATAGGCCATCTGCTCCCTTCGACTTTCCGCCATCACGTGGCCA 720998
                                                      vi   i                 
  genome_12_192        201 TAAGTAGATAGGCCATCTGCTCCCTTCCGCTTCCCGCCATCACGTGGCCA 250

  scaffold29|si     720999 TCAAGTGGATCTTTCGCATCCACCGCGCCGCCATCACGTGCATCTTGCAC 721048
                                                     ii                      
  genome_12_192        251 TCAAGTGGATCTTTCGCATCCACCGCATCGCCATCACGTGCATCTTGCAC 300

  scaffold29|si     721049 ATCATCCAATGCACCCACACGAACTGCGATCCAACGCACTACACAGTAAT 721098
                                    i                                        
  genome_12_192        301 ATCATCCAACGCACCCACACGAACTGCGATCCAACGCACTACACAGTAAT 350

  scaffold29|si     721099 TGCATTATTTATACTATTGTTGTGTCATAAGGAAAAAATCATGTTACTAC 721148
                                   --                                        
  genome_12_192        351 TGCATTAT--ATACTATTGTTGTGTCATAAGGAAAAAATCATGTTACTAC 398

  scaffold29|si     721149 ATTAGTGCCGATTTGGGATTTCCCAAATTGGCACTGGATTGACAGTGCTA 721198
                                    i                                        
  genome_12_192        399 ATTAGTGCCAATTTGGGATTTCCCAAATTGGCACTGGATTGACAGTGCTA 448

  scaffold29|si     721199 AAACACTGTCGAATTTCAAACTACATACTTAAGTACCCTCTTCAGTGCCA 721248
                                                                             
  genome_12_192        449 AAACACTGTCGAATTTCAAACTACATACTTAAGTACCCTCTTCAGTGCCA 498

  scaffold29|si     721249 AAGTGGGGCGCCCCAAAATGGCACTAGTGTCGAAATGGGGTGCCCCAATG 721298
                                                                             
  genome_12_192        499 AAGTGGGGCGCCCCAAAATGGCACTAGTGTCGAAATGGGGTGCCCCAATG 548

  scaffold29|si     721299 AGGCACTGGTGCCAAGAGGGGGCCAGTACCAATTCGGGGTTTCATGAAAA 721348
                           v                v                            -   
  genome_12_192        549 TGGCACTGGTGCCAAGACGGGGCCAGTACCAATTCGGGGTTTCATG-AAA 597

  scaffold29|si     721349 AAGTCCAGTTC--GCGCGGGCGTCCAGTT-CGACACGGGGCCCCAGTTCC 721395
                                      --  i             -  i      vv         
  genome_12_192        598 AAGTCCAGTTCCGGCACGGGCGTCCAGTTCCGGCACGGGCGCCCAGTTCC 647

  scaffold29|si     721396 AGCACGGGCGCG-AAAATCG--AAACGCCCGTGCCAGCCGCGGTGCCAAA 721442
                                       -       --             i - i          
  genome_12_192        648 AGCACGGGCGCGAAAAATCGAAAAACGCCCGTGCCGG-CACGGTGCCAAA 696

  scaffold29|si     721443 AGCGGGGCTGTCGAGGTCCCAGTT-CGGCGCGGGCGAAAAATTGCGCCCA 721491
                            -                      -    i            i       
  genome_12_192        697 A-CGGGGCTGTCGAGGTCCCAGTTCCGGCACGGGCGAAAAATCGCGCCCA 745

  scaffold29|si     721492 GTTCCGGCACGGGACCTGTGCCAATTTGGTACCCAACATA 721531
                                        i                          
  genome_12_192        746 GTTCCGGCACGGGGCCTGTGCCAATTTGGTACCCAACATA 785

Matrix = 20p43g.matrix
Kimura (with divCpGMod) = 2.71
Transitions / transversions = 3.17 (19/6)
Gap_init rate = 0.02 (15 / 777), avg. gap size = 1.13 (17 / 15)


404 25.19 10.25 9.70 scaffold29|size1339158 721529 721928 (614090) rnd-1_family-38#Unknown 112 513 (345) m_b209s001i69 99576

  scaffold29|si     721529 ATATACATATCAATCTTGACAAATTCAATTGTACATCTTCACAG------ 721572
                                       vivv  vv   vv     v     i   v  i------
  rnd-1_family-        112 ATATACATATCATCGATGCAAAAAACAATTTTACATTTTCCCAACTAGTC 161

  scaffold29|si     721573 --GACTGTTTTTCGGTAGAGTTATATATATAACCAAGTTGTGCAACATTA 721620
                           --iv    iv   v i ii        i             iv   --- 
  rnd-1_family-        162 TTACCTGTCGTTCCGCAAGGTTATATACATAACCAAGTTGTAAAAC---A 208

  scaffold29|si     721621 TGTTAGGAATCATT-TCTTGTAGCAAAAAAATTGTCTACCACT--AGCTC 721667
                            iii  ivv  ?vi-  i   v---- i   i -  vi ? i --   v 
  rnd-1_family-        209 TACCAGATTTCNGCATCCTGTT----AGAAACT-TCAGCNATTGAAGCAC 253

  scaffold29|si     721668 ACACTTACCATT-GCTGGAACTGTGTTGCAACTCTGGCTCATTCTTGAAA 721716
                            vvv i i   i- i  v -- iii vi   v vi --i   v   v   
  rnd-1_family-        254 AATGTCATCATCAGTTGTA--TACATAACAAATACG--CCATACTTCAAA 299

  scaffold29|si     721717 ACATTGATA---------ACTTT--ATTCCTGGTGCAATCCAAAAACATC 721755
                               i  ? ---------i    --i      -i                
  rnd-1_family-        300 ACATCGANATGAAGTCTGGCTTTCAGTTCCTG-CGCAATCCAAAAACATC 348

  scaffold29|si     721756 ATCATCGTCAT-CATCAGTTATATACATAA-CAACGACACAAACATCTCA 721803
                           iv  i i v  -  v  -    v v  v  -  v    ------------
  rnd-1_family-        349 GACACCATGATGCAGCA-TTATCTCCAAAATCATCGAC------------ 385

  scaffold29|si     721804 ATCATTCCTGTCGCACATCCAAAAATATCCACACCATTTGGGCTG--GTG 721851
                           -------   -    -             v       ---- ?  -- i 
  rnd-1_family-        386 -------CTG-CGCA-ATCCAAAAATATCGACACCAT----GNTGCAGCG 422

  scaffold29|si     721852 TG-TCTTCCTAAAAGATC---AAAT--ATTC--------AGTTATTGTGC 721887
                            ?-     vv    v   ---    --  i -------- v  vi  i  
  rnd-1_family-        423 TNATCTTCAAAAAACATCGAGAAATCAATCCTGGCGCTAACTTCCTGCGC 472

  scaffold29|si     721888 GATCTGAAAACATCGACACCATGATACAGCGCCATCTTTAA 721928
                           i   ii    i            v i     ii     i  
  rnd-1_family-        473 AATCCAAAAATATCGACACCATGCTGCAGCGTTATCTTCAA 513

Matrix = 20p43g.matrix
Kimura (with divCpGMod) = 28.48
Transitions / transversions = 1.17 (49/42)
Gap_init rate = 0.13 (53 / 399), avg. gap size = 1.51 (80 / 53)


545 20.28 15.02 2.68 scaffold29|size1339158 721529 721761 (614257) C rnd-1_family-198#Unknown (175) 262 2 m_b209s001i68 99577

  scaffold29|si     721529 ATATACATATCAATCTTGACAAATTCAATTGTACATCT-TCACAG-GA-- 721574
                                       v iii  ?i  v-     ?     v -  v  i-  --
C rnd-1_family-        262 ATATACATATCATTTCCGANGAAA-CAATTNTACATGTCTCTCAACGAGT 214

  scaffold29|si     721575 -----CTGTTTTTCGGTAGAGTTATATATATAACCAAGTTGTG------- 721612
                           -----     ?   v i ii        i             i-------
C rnd-1_family-        213 CTTACCTGTTNTTCCGCAAGGTTATATACATAACCAAGTTGTAAACATAC 164

  scaffold29|si     721613 -------CAACATTATGTTAGGAAT-CATTTCTTGTAGCAAAAAAATTGT 721654
                           -------  i    v      i v -  v  v   v    v  vi- ii 
C rnd-1_family-        163 CAGATTTCAGCATTCTGTTAGAACTTCAGTTATTGAAGCACAATG-TCAT 115

  scaffold29|si     721655 CTACCACTAGCTCACACTTACCATTGCTGGAACTGTGTTGCAACTCTGGC 721704
                            v i    v    i    -     -i   -   i-   ii   v vi   
C rnd-1_family-        114 CAATCACTCGCTCGCACT-ACCAT-ACTG-AACC-TGTCACAAATACGGC 69

  scaffold29|si     721705 TCATTCTTGAAAACAT-----TGA----TAACTTT--ATTCCTGGTGCAA 721743
                           i   ?   ?       -----   ---- ii    --i      -i    
C rnd-1_family-         68 CCATNCTTNAAAACATCAAAATGAAGTCTGGCTTTCAGTTCCTG-CGCAA 20

  scaffold29|si     721744 TCCAAAAACATCATCATC 721761
                                       iv  i 
C rnd-1_family-         19 TCCAAAAACATCGACACC 2

Matrix = 20p43g.matrix
Kimura (with divCpGMod) = 21.91
Transitions / transversions = 1.71 (29/17)
Gap_init rate = 0.07 (16 / 232), avg. gap size = 2.62 (42 / 16)

749 26.51 5.73 10.93 scaffold29|size1339158 721714 722289 (613729) C rnd-1_family-15#Unknown (283) 719 171 m_b209s001i70 99577

  scaffold29|si     721714 AAAACATTGATAACTTTATTCCTGGTGCAATCCAAAAACATCATCATCGT 721763
                               i  i  i - iv ii     -i  ?         i -----    v
C rnd-1_family-        719 AAAATATCGACA-CCATGCTCCTG-CGCNATCCAAAAATA-----ATCGA 677

  scaffold29|si     721764 CATCATCAGTTATATACATAA--CAACGACACAAACATCTCAATCATTCC 721811
                             i   v v  vi- i ii  --   vi i ivi   i ---  vv   v
C rnd-1_family-        676 CACCATGACTTCC-TGCGCAATCCAAAAATATCGACACC---ATACTTCA 631

  scaffold29|si     721812 TGTCGCACATCCAAAAATATCCACAC-CATTTGGGCTGGTGTGTCTTCCT 721860
                             -   ?-             v    -i i  --- i--  i ivv   v
C rnd-1_family-        630 TG-CGCN-ATCCAAAAATATCGACACATACTT---CC--TGCGCAATCCA 588

  scaffold29|si     721861 AAAAGATCAAATATTCAGTTATTGTGCGATCTGAAAACATCGACACCATG 721910
                               v   i -i iivv   vii i  i   ii    i            
C rnd-1_family-        587 AAAATATCGA-CACCATGTTCCCGCGCAATCCAAAAATATCGACACCATG 539

  scaffold29|si     721911 ATACAGCGCCATCTTTAAGTTCACACTTACCAT---TGCTGGAACAGTAT 721957
                             ?      i    ii  i---   iiv  v  --- i    ivi i vi
C rnd-1_family-        538 ATNCAGCGCTATCTCCAAA---ACATCGACAATCAATACTGGGCTAATCC 492

  scaffold29|si     721958 --CACAACTCTGGCCCATTCTTGAAAAATTCAGTAA--CTTTATTCTTGG 722003
                           -- i   v  iii--- v v i  v ---i  -   --   i    i  -
C rnd-1_family-        491 TGCGCAAATCCAA---AATATCGACA---CCA-TAATGCTTCATTCCTG- 450

  scaffold29|si     722004 TGCAATCCAAAAGCATCTATATAAATAACGACGACACAAACATCTC-AAT 722052
                           i           ii   v i iv - i i -  i i ? ---    -  v
C rnd-1_family-        449 CGCAATCCAAAAATATCGACACCA-TGATG-CGGCGCNA---TCTCCAAA 405

  scaffold29|si     722053 CATTTCTGTCGCACATCCAAAAATGTCGACACTGTTTGGGCTGGTTTGTC 722102
                           v iv  vivv   -    v   - i       ii ?----   vv i i?
C rnd-1_family-        404 AACATCGAGAGCA-ATCCCAAA-TATCGACACCATN----CTGCATCGCN 361

  scaffold29|si     722103 TTCATAAAATATCGA-GTAATCAGTAATT---GCACAATCTGAAAACATC 722148
                           v  vv          -ii     vii   ---  i     ii    i   
C rnd-1_family-        360 ATCCAAAAATATCGACACAATCATCGATTCCTGCGCAATCCAAAAATATC 311

  scaffold29|si     722149 GACACCATGATACAGCG-----------------CCATCTTTAAGCTCTG 722181
                                    ? v     -----------------       i v i  iv
C rnd-1_family-        310 GACACCATGNTTCAGCGCATCCAAAACATCGACACCATCTTCATGTTCCC 261

  scaffold29|si     722182 GCTCAATCCAAAAATATCGACACCAAGACACAGCCCTAAACAAGATACAG 722231
                             v                    -----------------  ?       
C rnd-1_family-        260 GCGCAATCCAAAAATATCGACAC-----------------CANGATACAG 228

  scaffold29|si     722232 CATTGTCTTTTTAAACATTGAGAAAATTCATCCTGTCGCA-CATCCAAAA 722280
                            i ii    ivv      i    v --  v          -v i      
C rnd-1_family-        227 CGTCATCTTCAAAAACATCGAGACA--TCTTCCTGTCGCAGAACCCAAAA 180

  scaffold29|si     722281 ATATCGACA 722289
                                    
C rnd-1_family-        179 ATATCGACA 171

Matrix = 20p43g.matrix
Kimura (with divCpGMod) = 28.81
Transitions / transversions = 1.72 (86/50)
Gap_init rate = 0.12 (70 / 575), avg. gap size = 1.33 (93 / 70)

805 8.04 1.90 13.38 scaffold29|size1339158 722172 722329 (613689) C rnd-1_family-138#Unknown (0) 567 426 m_b209s001i71 99577

  scaffold29|si     722172 TTAAGCTCTGGCTCAATCCAAAAATATCGACACCAAGACACAGCCCTAAA 722221
                                i  i   v                      ----------- ---
C rnd-1_family-        567 TTAAGTTCCGGCGCAATCCAAAAATATCGACACCA-----------T--- 532

  scaffold29|si     722222 CAAGATACAGCATTGTCTTTTTAAACATTGAGAAAATTCATCCTGTCGCA 722271
                           ---        i ii     ?v      i      --      i     ?
C rnd-1_family-        531 ---GATACAGCGTCATCTTTNAAAACATCGAGAAA--TCATCCCGTCGCN 487

  scaffold29|si     722272 CATCCAAAAATATCGACA--ATTTGGGCTGGTGTAATGGCGAAGTTGAA- 722318
                                             --  ? v                 v      -
C rnd-1_family-        486 CATCCAAAAATATCGACACCATNTTGGCTGGTGTAATGGCGATGTTGAAT 437

  scaffold29|si     722319 TTTGTTATATA 722329
                                      
C rnd-1_family-        436 TTTGTTATATA 426

Matrix = 20p43g.matrix
Kimura (with divCpGMod) = 5.65
Transitions / transversions = 1.75 (7/4)
Gap_init rate = 0.13 (21 / 157), avg. gap size = 1.05 (22 / 21)


2136 8.27 0.00 0.00 scaffold29|size1339158 722328 722605 (613413) genome_1_11390#DNA 1 278 (175) m_b209s001i72 99578

  scaffold29|si     722328 TATGTTGGACCCCATATCGAAAACCGCCCATTTTATATAATGGACGACCC 722377
                                            i              v  v              
  genome_1_1139          1 TATGTTGGACCCCATATTGAAAACCGCCCATTATAGATAATGGACGACCC 50

  scaffold29|si     722378 AGCATCGATAATGGGACGCGCGGTCCCAGTATTGATGACGAGGCCCGTTA 722427
                                     v             i            i  i         
  genome_1_1139         51 AGCATCGATACTGGGACGCGCGGTTCCAGTATTGATGGCGGGGCCCGTTA 100

  scaffold29|si     722428 ACTGCCCCATCTTTCAATATCGGGATGCCAATTCTGATTGCGGACGCCCA 722477
                                   v                              vi         
  genome_1_1139        101 ACTGCCCCTTCTTTCAATATCGGGATGCCAATTCTGATTCTGGACGCCCA 150

  scaffold29|si     722478 GTATCTATACTGGGATTTTTTTATCGTAGCCCATTTTGATAATGTCCCCA 722527
                                       i       vi v                     i    
  genome_1_1139        151 GTATCTATACTGAGATTTTTGCAGCGTAGCCCATTTTGATAATGTTCCCA 200

  scaffold29|si     722528 TATTGATAATTTCAGAGCTTTAGAACAGCCCTTACTTCCCTTGTCAATTA 722577
                                          vi         v                       
  genome_1_1139        201 TATTGATAATTTCAGCACTTTAGAACCGCCCTTACTTCCCTTGTCAATTA 250

  scaffold29|si     722578 TTTTTAGACTACATCAATATCGGACGCC 722605
                                 v    v        i   i i 
  genome_1_1139        251 TTTTTACACTAGATCAATATTGGATGTC 278

Matrix = 20p43g.matrix
Kimura (with divCpGMod) = 8.79
Transitions / transversions = 1.09 (12/11)
Gap_init rate = 0.00 (0 / 277), avg. gap size = 0.0 (0 / 0)


290 17.30 34.75 1.60 scaffold29|size1339158 722587 722727 (613291) C rnd-5_family-2461#Unknown (326) 312 126 m_b209s001i73 99579

  scaffold29|si     722587 TACATCAATATCGGACGC--CCAGTATCTATACCGGGT--------GCGT 722626
                                    v    -  i--   ?    v    i    -------- iii
C rnd-5_family-        312 TACATCAATTTCGG-CGTATCCANTATCGATACTGGGTTATTCTGGGTAC 264

  scaffold29|si     722627 CCAATATCAATACCGGTTCCATCCT-C--------TCAAAGTCCAGTATC 722667
                              ?   ii   vi  v--   vv - --------     v         
C rnd-5_family-        263 CCANTATTGATAATGGG--CATGGTGCGTGAATAATCAAATTCCAGTATC 216

  scaffold29|si     722668 GATAATGGACGCCCCGTATCGA---------------------------- 722689
                               v      i          ----------------------------
C rnd-5_family-        215 GATACTGGACGTCCCGTATCGATACTGGACATCAGTATGTGAGCTACTCA 166

  scaffold29|si     722690 --GTCCAGTATCAATAATGGACGCCCCGTTTACATACAGG 722727
                           --i         i          i     v vv    v  
C rnd-5_family-        165 AAATCCAGTATCGATAATGGACGTCCCGTATCGATACTGG 126

Matrix = 20p43g.matrix
Kimura (with divCpGMod) = 19.34
Transitions / transversions = 1.00 (12/12)
Gap_init rate = 0.06 (9 / 140), avg. gap size = 5.78 (52 / 9)


2091 8.57 3.38 3.07 scaffold29|size1339158 722606 722930 (613088) rnd-5_family-2461#Unknown 313 638 (0) m_b209s001i74 99580

  scaffold29|si     722606 CAGTATCTATACCGGGTGCGTCCAATATCAATACCGGTTCCATCCTCT-- 722653
                                 iv    i       i   ?    i    i  v  -   v v --
  rnd-5_family-        313 CAGTATTGATACTGGGTGCGCCCANTATCGATACTGGGTC-ATCGTGTGT 361

  scaffold29|si     722654 -------CAAAGTCCAGTATCGATAATGGACGCCCCGTATCGA-GTCCAG 722695
                           -------                  i v  ---------    -      
  rnd-5_family-        362 GAATAATCAAAGTCCAGTATCGATAGTTGA---------TCGAAGTCCAG 402

  scaffold29|si     722696 TATCAATAATGGACGCCCCGTTTACATACAGGACA-CATGTATGTAAAGC 722744
                               i                ? vv    v     -              
  rnd-5_family-        403 TATCGATAATGGACGCCCCGTNTCGATACCGGACATCATGTATGTAAAGC 452

  scaffold29|si     722745 TTCGCAAAGTCCAGTATTGATAATGGACGCCCTGTATCGATACTGGCAGT 722794
                            ? v             i                             ?  
  rnd-5_family-        453 TNCTCAAAGTCCAGTATCGATAATGGACGCCCTGTATCGATACTGGCNGT 502

  scaffold29|si     722795 TAGTATGTAAATCCCGTATTGATTTTGTCGTATTTTTACATGATGAATAT 722844
                           i             v            v           v    i  v  
  rnd-5_family-        503 CAGTATGTAAATCCAGTATTGATTTTGGCGTATTTTTACTTGATAAAGAT 552

  scaffold29|si     722845 CTCACAATAGACAAATAACAGACCTCTAGTTTATAGAATGCAACAAAACA 722894
                                v              ?       i   v            i    
  rnd-5_family-        553 CTCACCATAGACAAATAACANACCTCTAATTTTTAGAATGCAACAGAACA 602

  scaffold29|si     722895 CATCCCTAATGATTAGCACACAATTTATTCCCTGCA 722930
                                                               
  rnd-5_family-        603 CATCCCTAATGATTAGCACACAATTTATTCCCTGCA 638

Matrix = 20p43g.matrix
Kimura (with divCpGMod) = 8.28
Transitions / transversions = 0.80 (12/15)
Gap_init rate = 0.04 (14 / 324), avg. gap size = 1.50 (21 / 14)


780 31.54 2.61 2.61 scaffold29|size1339158 722932 723390 (612628) C rnd-1_family-264#DNA/Ginger (48) 1950 1492 m_b209s001i75 99581

  scaffold29|si     722932 CTCCATGACAATTCGAGGTACACTTCAT-GCCATTAAG----AAAACAGG 722976
                            i  i     v  ?  ----- i v   -  v  iv  ----      v 
C rnd-1_family-       1950 CCCCGTGACATTTNGA-----ATTGCATAGCAATCCAGCTTTAAAACATG 1906

  scaffold29|si     722977 AGCATCTCTTTGTTTGGCATGTACTTCGTTTGCATTTGCACCCTATATGT 723026
                            i  i  ivi?  vi i  v  v i?vvi     ?iii     v v   i
C rnd-1_family-       1905 AACACCTTGCNGTACGACAAGTCCCNGCCTTGCANCCACACCCAAGATGC 1856

  scaffold29|si     723027 TTTCCTTGCCCCCCTACGAGTGAAACAGCTCTGGCTGCCTCGCGCTCAGT 723076
                             i        v  v  v v      i v viv  i  i iv v   vv 
C rnd-1_family-       1855 TTCCCTTGCCCACCAACCATTGAAACGGATGCCGCCGCTTTCCTCTCCTT 1806

  scaffold29|si     723077 CATTTGTGGTAACCCCGTCCATTCGTCAAGAACACTCTCAAGACCCAAGA 723126
                           v  iiv   i  ?  ?        i  v ?      v  v i?    ii 
C rnd-1_family-       1805 GATCCTTGGCAANCCNGTCCATTCATCTANAACACTATCCAANCCCAGAA 1756

  scaffold29|si     723127 TCTTTGGATCAGCAGCAACAGTGGTAATATATGAGGGATGGTATAATCT- 723175
                           v     vi ii vv  v    vv  v  i  vvv?     i  i   v -
C rnd-1_family-       1755 GCTTTGTGTTGGACGCCACAGATGTCATGTAGCTNGGATGATACAATGTG 1706

  scaffold29|si     723176 TGTAAGTACTCCTGACTTGAATGCGAGCCTATACATTGTAGGACCACTTC 723225
                            vi   -  v  i vi   v ?  v iv v    i   i vi vv i vi
C rnd-1_family-       1705 TCCAAG-ACACCCGCTTTGCANGCCAAGCGATACGTTGCACAAGAATTGT 1657

  scaffold29|si     723226 CCTTCTGATGGACTTTATCAACAATAATTAATGTGAGATTCTTCCCGTCC 723275
                                vvv  ?  vviv  v    i  ii i?  v i?v    v  i  ?
C rnd-1_family-       1656 CCTTCGTCTGNACAACTTCCACAACAACCAGNGTCAANGTCTTACCATCN 1607

  scaffold29|si     723276 GCCTTGGTGGTGTCGACATCAGCCAAAGGCACTTGTACAATAGTACCAAT 723325
                                ?  v     v     ivv  iv  ?  i  v        ?  v i
C rnd-1_family-       1606 GCCTTNGTTGTGTCCACATCGTGCAGTGGNACCTGGACAATAGTNCCCAC 1557

  scaffold29|si     723326 GTCA------AGTTGCTTGTCGCAATAGTTCTGGGCATTCACTTTCATTC 723369
                            v  ------    ?i     -?i   -----ii      vii     ?v
C rnd-1_family-       1556 GGCAAAATGCAGTTNTTTGTC-NGATA-----AAGCATTCCTCTTCATNG 1513

  scaffold29|si     723370 TCTTTGCCTGTGTTGTCAATG 723390
                             i?vv    ivv  v  i  
C rnd-1_family-       1512 TCCNGCCCTGCTGTGACAGTG 1492

Matrix = 20p43g.matrix
Kimura (with divCpGMod) = 40.87
Transitions / transversions = 0.83 (64/77)
Gap_init rate = 0.03 (16 / 458), avg. gap size = 1.50 (24 / 16)


530 22.47 0.94 3.86 scaffold29|size1339158 723492 723704 (612314) C rnd-1_family-520#DNA/Ginger (30) 207 1 m_b209s001i76 99582

  scaffold29|si     723492 GCTTCCTCATAATCATTGACAGTGGGATGACGGTACCATACTCCCCACTC 723541
                             ?  v ii  i  v i   ?  v   vvv ?iv    iv??     i ?
C rnd-1_family-        207 GCNTCGTTGTAGTCTTCGACNGTTGGAGCTCNAAACCACTNNCCCCATTN 158

  scaffold29|si     723542 AGCTACGGGTCCTTCATCAATCCCATCATCAGTTACCGTGTCAAGCACAC 723591
                            v v i ivv    i?  --    -i i v?iv?  ?     v       
C rnd-1_family-        157 ATCGATGACACCTTTNTC--TCCC-CCGTGNAGNACNGTGTCCAGCACAC 111

  scaffold29|si     723592 TTTCTCCATACTCATCCATAACTTCCCAC-TCCCTCTTTGTAATCT-TTC 723639
                               v   ?         v? ?       - i i i ii   v   -i  
C rnd-1_family-        110 TTTCGCCANACTCATCCAANANTTCCCACATTCTTTTCCGTACTCTCCTC 61

  scaffold29|si     723640 GAATTATGACTCTTCTCCACGGCGAAGAGAGGCTGTTAGTGGGTTTATCA 723689
                            ? --  ?  ? v      ?  vvv   v       -- i- ?i  i?  
C rnd-1_family-         60 GNA--ATNACNCGTCTCCANGGATCAGACAGGCTGT--GC-GNCTTGNCA 16

  scaffold29|si     723690 ACTATTGCAAAACAA 723704
                             v            
C rnd-1_family-         15 ACAATTGCAAAACAA 1

Matrix = 20p43g.matrix
Kimura (with divCpGMod) = 27.25
Transitions / transversions = 0.92 (22/24)
Gap_init rate = 0.05 (10 / 212), avg. gap size = 1.00 (10 / 10)


1933 7.36 0.36 2.56 scaffold29|size1339158 723722 724000 (612018) rnd-5_family-394#Unknown 1 273 (144) m_b210s001i4 99583

  scaffold29|si     723722 AGATAACTGTACCGCTGTTATTGGTTCCCGAACTTGACTCAAAATATTCA 723771
                                          v  v          ?                    
  rnd-5_family-          1 AGATAACTGTACCGCAGTGATTGGTTCCCNAACTTGACTCAAAATATTCA 50

  scaffold29|si     723772 ACCAACGATGTCTTCTGGAGTATTCACCCATTTTTTCATCAGCACCAATT 723821
                                          i                              ?   
  rnd-5_family-         51 ACCAACGATGTCTTCCGGAGTATTCACCCATTTTTTCATCAGCACCNATT 100

  scaffold29|si     723822 TTTTGATCACTTGATAAGTCCTCGTTGTCCGCTGTGTATACAAATGGCTT 723871
                                          i    i         v   v         i     
  rnd-5_family-        101 TTTTGATCACTTGATGAGTCTTCGTTGTCCTCTGAGTATACAAACGGCTT 150

  scaffold29|si     723872 TTCCCCTTCATCACTACTGCATGAATTTGACTCGGCAACACCTTGTTTTT 723921
                                                i             i  i           
  rnd-5_family-        151 TTCCCCTTCATCACTACTGCACGAATTTGACTCGGTAATACCTTGTTTTT 200

  scaffold29|si     723922 CCTCTGTATGACATTTTCCTGAATCTTTATCGCCACCACTACGTTGGGCC 723971
                                  -i i --    iv        -      i ---   i    i 
  rnd-5_family-        201 CCTCTGT-CGGC--TTTCTGGAATCTTT-TCGCCATC---ACGCTGGGTC 243

  scaffold29|si     723972 TCTGTGCTTGTCAAGTCTGT-TGACCTATC 724000
                                               -    i v  
  rnd-5_family-        244 TCTGTGCTTGTCAAGTCTGTATGACTTTTC 273

Matrix = 20p43g.matrix
Kimura (with divCpGMod) = 6.36
Transitions / transversions = 2.33 (14/6)
Gap_init rate = 0.03 (8 / 278), avg. gap size = 1.00 (8 / 8)

915 11.25 5.26 0.63 scaffold29|size1339158 723924 724075 (611943) rnd-5_family-394#Unknown 259 417 (0) m_b210s001i5 99583

  scaffold29|si     723924 TCTGTATGACATTTTCCTGAAT--CTT---TATCGCCACCACTACGTTGG 723968
                                     -     iv    --   --- v     ii  ?i   i   
  rnd-5_family-        259 TCTGTATGAC-TTTTCTGGAATATCTTGTTTTTCGCCGTCANCACGCTGG 307

  scaffold29|si     723969 GCCTCTGTGCTTGTCAAGTCTGTTGACCTATCAATGGTAAGAAGTTGTGA 724018
                            i                    v          vi          v    
  rnd-5_family-        308 GTCTCTGTGCTTGTCAAGTCTGGTGACCTATCACCGGTAAGAAGTAGTGA 357

  scaffold29|si     724019 AGTTTCTTTTCTGGGTGCTTCCTGATTAATCAGCATC---AACAGGGACA 724065
                             v      i            i     ?i  v    ---          
  rnd-5_family-        358 AGATTCTTTCCTGGGTGCTTCCCGATTANCCACCATCATTAACAGGGACA 407

  scaffold29|si     724066 CGCCAGTTAG 724075
                                     
  rnd-5_family-        408 CGCCAGTTAG 417

Matrix = 20p43g.matrix
Kimura (with divCpGMod) = 10.30
Transitions / transversions = 1.43 (10/7)
Gap_init rate = 0.03 (4 / 151), avg. gap size = 2.25 (9 / 4)


599 13.57 3.50 7.25 scaffold29|size1339158 724077 724219 (611799) C rnd-1_family-434#DNA/Ginger (0) 321 184 m_b210s001i6 99584

  scaffold29|si     724077 AAATTAACATTGGATGGAAC----AGAGTTGAAACAG-ATACCACACTGG 724121
                                     ?i        ----   ----     i-ii?  i      
C rnd-1_family-        321 AAATTAACATNAGATGGAACGCTAAGA----AAACAATGCNCCGCACTGG 276

  scaffold29|si     724122 AAACCAACTCCCTTCCAACCAAAGTATGGCATGCCTCCACCTGGTGGTTT 724171
                                ? ?         ?        ------i ii   i v  ? ?   
C rnd-1_family-        275 AAACCNANTCCCTTCCANCCAAAGTA------ACTCCCATCGGGNGNTTT 232

  scaffold29|si     724172 CACGATACATTTCGAAAGAATCTTTGCCACTAAACGCTCTGTCAGATC 724219
                               v   v       ?             i  vivv  ?   v    
C rnd-1_family-        231 CACGTTACCTTTCGAANGAATCTTTGCCACCAATTCGTCNGTCCGATC 184

Matrix = 20p43g.matrix
Kimura (with divCpGMod) = 15.38
Transitions / transversions = 1.57 (11/7)
Gap_init rate = 0.08 (12 / 142), avg. gap size = 1.25 (15 / 12)


327 20.23 2.35 1.16 scaffold29|size1339158 724257 724341 (611677) C rnd-1_family-434#DNA/Ginger (226) 95 10 m_b210s001i7 99584

  scaffold29|si     724257 AATTGTTGTGATGATGTGGCCTTTTCCTT--TGGTGGAAGGTGTGTAGCT 724304
                               i         v  vv i  ivi   --  i v i        i i 
C rnd-1_family-         95 AATTATTGTGATGAGGTCTCTTTCGTCTTGTTGATTGGAGGTGTGTGGTT 46

  scaffold29|si     724305 GTTCTACTTTGGGTGCCTGGCGATGGTAGGTTTCCCA 724341
                           v  v  i                i  -          
C rnd-1_family-         45 TTTGTATTTTGGGTGCCTGGCGACGG-AGGTTTCCCA 10

Matrix = 20p43g.matrix
Kimura (with divCpGMod) = 20.88
Transitions / transversions = 1.43 (10/7)
Gap_init rate = 0.02 (2 / 84), avg. gap size = 1.50 (3 / 2)


588 25.85 1.44 1.44 scaffold29|size1339158 724345 724552 (611466) C rnd-1_family-630#DNA/Ginger (68) 212 5 m_b210s001i8 99585

  scaffold29|si     724345 TTGCTTCATCAATTGGAACGTCTTGTGTAAGACCCAATGCATCACTT-AC 724393
                                  v  v vv     i  iv ?viv  v     -i  i iv  -  
C rnd-1_family-        212 TTGCTTCCTCCAAAGGAACATCCGGNTCCAGCCCCAA-ACACCGATTGAC 164

  scaffold29|si     724394 GTCACTCTCGGATCGCAAACTGTTTAAGAGATGCTGCGAG--ATGGGTAA 724441
                           i  vv    v v vv     i ?i? --iv   i  v   --  ?  i  
C rnd-1_family-        163 ATCCATCTCTGTTGCCAAACCGNCNA--GCATGTTGGGAGCAATNGGCAA 116

  scaffold29|si     724442 GTTTGAAATCCCGACAAGTGGGTTTTGACCAAATGTCAAATGATATGGGG 724491
                              ?  ?  i  ?  vv ?  i v   ?     ii   i   i  i  v 
C rnd-1_family-        115 GTTNGANATTCCNACCTGNGGATGTTGNCCAAACATCAGATGGTACGGTG 66

  scaffold29|si     724492 TACGGTTACCAATCCCTTTGTGTTGTTGTGTGTTACATCTCCACTGAATA 724541
                            v v  ii  ?      ivi  ?vvi  ?     i  ? ?      i  i
C rnd-1_family-         65 TCCTGTCGCCNATCCCTCGATGNATCTGNGTGTTGCANCNCCACTGGATG 16

  scaffold29|si     724542 AAAGGCAGTGA 724552
                             ?  ?  ?  
C rnd-1_family-         15 AANGGNAGNGA 5

Matrix = 20p43g.matrix
Kimura (with divCpGMod) = 30.96
Transitions / transversions = 1.04 (27/26)
Gap_init rate = 0.02 (5 / 207), avg. gap size = 1.20 (6 / 5)


1225 23.16 0.00 1.29 scaffold29|size1339158 725071 725385 (610633) C rnd-1_family-600#Unknown (7) 794 484 m_b210s001i9 99586

  scaffold29|si     725071 AGGCTGGTGGCCCGCCTTCGGTGAACTACGGTGTCTGGCACGAACGCATA 725120
                              i     ?     i  i vivvvi ?  iv ii ?  v   -    v 
C rnd-1_family-        794 AGGTTGGTGNCCCGCTTTTGCCTTCTTNCGAGGCTTNGCCCGA-CGCAAA 746

  scaffold29|si     725121 TTGAACAAAAGTCAGGGAACATCTCACATATCCAGCGAGGGATGCTTTTC 725170
                           i? ii     v iv              v i               i   
C rnd-1_family-        745 CNGGGCAAAACTTTGGGAACATCTCACAGACCCAGCGAGGGATGCTCTTC 696

  scaffold29|si     725171 CCGTATTTCGCAGAGACGTGTTTATAAAGAGTCTTTGATTTAGGATGGTC 725220
                             i        ? v?  ?ivi  i? v        ? vi  i     i  
C rnd-1_family-        695 CCATATTTCGCNGTNACNCTCTTGNATAGAGTCTTNGCCTTGGGATGATC 646

  scaffold29|si     725221 ATTGCCGGCTTCCACCTCGTGGATCTGTCTAACAACATCAAAGATGGAGC 725270
                                    ?    vi           ? v   i        ? i v?  
C rnd-1_family-        645 ATTGCCGGCNTCCAATTCGTGGATCTGNCGAACGACATCAAANACGTNGC 596

  scaffold29|si     725271 TAAACTTGACAACTATTTGACAACTGTCCAAAGCAGAACCTTCTCTCTGT 725320
                            iv ?     ?  iv    i  ?vvi        v  v  ?  ? i   i
C rnd-1_family-        595 TGTANTTGACNACCTTTTGGCANGAATCCAAAGCCGACCCNTCNCCCTGC 546

  scaffold29|si     725321 TTGAAAATTAATATCCTGGTGGAATCAGAATTGACAATGAGGTCATATCT 725370
                              ? i  i i?  v   v   vi  -  --i   v v? v   i  ii 
C rnd-1_family-        545 TTGNAGATCAGNATGCTGCTGGTGTC-GA--CGACCAGNATGTCGTACTT 499

  scaffold29|si     725371 CTGGAGCAACCTGTA 725385
                             v? v v ii    
C rnd-1_family-        498 CTTNACCCATTTGTA 484

Matrix = 20p43g.matrix
Kimura (with divCpGMod) = 28.78
Transitions / transversions = 1.25 (40/32)
Gap_init rate = 0.01 (4 / 314), avg. gap size = 1.00 (4 / 4)


2796 12.14 0.73 0.24 scaffold29|size1339158 725420 725832 (610186) rnd-5_family-5958#Unknown 1 415 (3) m_b210s001i10 99587

  scaffold29|si     725420 CTCTTTTCACTATTTGTAGCACACTCCTTTATGGCCCTGAGGAATTCAAC 725469
                              i     i i        i              vi   v         
  rnd-5_family-          1 CTCCTTTCATTGTTTGTAGCGCACTCCTTTATGGCGTTGATGAATTCAAC 50

  scaffold29|si     725470 AATTTCATTGTATGTCGTATCCATTAGTATCCCAGAATTAGTGCCCATGG 725519
                                                      v  i                 i 
  rnd-5_family-         51 AATTTCATTGTATGTCGTATCCATTAGAATTCCAGAATTAGTGCCCATAG 100

  scaffold29|si     725520 CGTCAATCCTTCGCGTAACCTCCTTATAGAAGGCTTCTCTTCTTGTCTGC 725569
                                        vv         ii        vv              
  rnd-5_family-        101 CGTCAATCCTTCGGCTAACCTCCTCGTAGAAGGCAACTCTTCTTGTCTGC 150

  scaffold29|si     725570 AGAGCAGAGATTCTTTCACTATCAGAAGGGACTTCCGACATTCTCTGATA 725619
                                      i                       i              
  rnd-5_family-        151 AGAGCAGAGATCCTTTCACTATCAGAAGGGACTTCTGACATTCTCTGATA 200

  scaffold29|si     725620 TGGACAAAATATTAATCGGCATAGGTGATTGGGGAATAATTGACAAATTG 725669
                              i iv     i i v     vi i  vv         v?         
  rnd-5_family-        201 TGGGCGCAATATCAGTAGGCATCAGCGAAGGGGGAATAAGNGACAAATTG 250

  scaffold29|si     725670 A-GCATGAAAC-AAACAAAACTTACTAGATGCAACAGAAGAAGTAACTGT 725717
                            -   i     -                    i ii              
  rnd-5_family-        251 AGGCACGAAACAAAACAAAACTTACTAGATGCGATGGAAGAAGTAACTGT 300

  scaffold29|si     725718 AAGTTTGCGGTGGGTTGACGGAGGACACGAACAGA-TGAGTTGGAAAGGC 725766
                                  vi i    i  i                -  v  v i i    
  rnd-5_family-        301 AAGTTTGGAGCGGGTCGATGGAGGACACGAACAGAGTGCGTGGAAGAGGC 350

  scaffold29|si     725767 GAGATGGGAAAATAAGAGAATACGACCTACAAGAACGACGCAGCACGATG 725816
                                        v   v i         -        v    v      
  rnd-5_family-        351 GAGATGGGAAAATTAGACAGTACGACCTA-AAGAACGAGGCAGGACGATG 399

  scaffold29|si     725817 CTGAGCGGTGATTTGG 725832
                            ii             
  rnd-5_family-        400 CCAAGCGGTGATTTGG 415

Matrix = 20p43g.matrix
Kimura (with divCpGMod) = 11.23
Transitions / transversions = 1.50 (30/20)
Gap_init rate = 0.01 (4 / 412), avg. gap size = 1.00 (4 / 4)


498 15.40 0.00 3.30 scaffold29|size1339158 725880 725973 (610045) rnd-1_family-1281#Unknown 8 98 (0) m_b210s001i11 99588

  scaffold29|si     725880 AGACCGACGAAAGATGAGAACAGCCTCGTCTCTATCTGGCAGACGATGAA 725929
                             i v                   v          vv    ---    i 
  rnd-1_family-          8 AGGCGGACGAAAGATGAGAACAGCGTCGTCTCTATGGGGCA---GATGGA 54

  scaffold29|si     725930 TGACAAAAGAAAGGGATATGTTGTGGGCTGAAAGAGTTGTTTTG 725973
                                  i          v      v i  i v v     v   
  rnd-1_family-         55 TGACAAAGGAAAGGGATAGGTTGTGCGTTGGATGCGTTGTGTTG 98

Matrix = 20p43g.matrix
Kimura (with divCpGMod) = 17.22
Transitions / transversions = 0.56 (5/9)
Gap_init rate = 0.03 (3 / 93), avg. gap size = 1.00 (3 / 3)


304 14.29 27.14 0.00 scaffold29|size1339158 725997 726066 (609952) rnd-1_family-1281#Unknown 10 98 (0) m_b210s001i12 99589

  scaffold29|si     725997 GTGGACGAAATATGAGAACAGCGTCGGCTCAGGGAGGCAGATGGATA--- 726043
                            i        v               v   viv i           i---
  rnd-1_family-         10 GCGGACGAAAGATGAGAACAGCGTCGTCTCTATGGGGCAGATGGATGACA 59

  scaffold29|si     726044 ----------------TGTGCGTTGGATGCATTGTATTG 726066
                           ----------------              i    i   
  rnd-1_family-         60 AAGGAAAGGGATAGGTTGTGCGTTGGATGCGTTGTGTTG 98

Matrix = 20p43g.matrix
Kimura (with divCpGMod) = 12.78
Transitions / transversions = 1.50 (6/4)
Gap_init rate = 0.03 (2 / 69), avg. gap size = 9.50 (19 / 2)


1428 7.61 1.09 0.00 scaffold29|size1339158 726062 726245 (609773) genome_1_11390#DNA 268 453 (0) m_b210s001i13 99590

  scaffold29|si     726062 TATTG--TGTCGCCAAAAAAAGAACACACCCCACCCATCCACGCACGTCA 726109
                                --                    i   i          iv      
  genome_1_1139        268 TATTGGATGTCGCCAAAAAAAGAACACGCCCTACCCATCCACAAACGTCA 317

  scaffold29|si     726110 CAAGATTGCAATCCCCATATTGAAAGTGCCCCATTTTTACGGGCCCTGTC 726159
                                 i  i                     v              i i 
  genome_1_1139        318 CAAGATCGCGATCCCCATATTGAAAGTGCCCGATTTTTACGGGCCCCGCC 367

  scaffold29|si     726160 ATCAATACTGGGACCGCGCGTCCCATTATCGATGCTGGGTCGTCCATTAT 726209
                                      i             v                        
  genome_1_1139        368 ATCAATACTGGAACCGCGCGTCCCAGTATCGATGCTGGGTCGTCCATTAT 417

  scaffold29|si     726210 ATAAAATGGGCGGTTTTCGATATGGGGTCCAACATA 726245
                           v  v              i                 
  genome_1_1139        418 CTATAATGGGCGGTTTTCAATATGGGGTCCAACATA 453

Matrix = 20p43g.matrix
Kimura (with divCpGMod) = 5.89
Transitions / transversions = 1.80 (9/5)
Gap_init rate = 0.01 (1 / 183), avg. gap size = 2.00 (2 / 1)


3988 6.61 0.78 0.19 scaffold29|size1339158 726243 726757 (609261) C rnd-1_family-168#Unknown (25) 754 237 m_b210s001i14 99591

  scaffold29|si     726243 ATATACATAACATTGTTGCGTGCTGAAGGGCATAAGTACCAAAATGGTTT 726292
                                      i    i                                 
C rnd-1_family-        754 ATATACATAACGTTGTCGCGTGCTGAAGGGCATAAGTACCAAAATGGTTT 705

  scaffold29|si     726293 TCTTTTCAACAAAGCATACCTCCGTCTGCAAAACATTGATCAGAATCACT 726342
                            v                                 v              
C rnd-1_family-        704 TATTTTCAACAAAGCATACCTCCGTCTGCAAAACAATGATCAGAATCACT 655

  scaffold29|si     726343 GTTA-GGTGGAAA-CCATCCATTGGATATTCACATAAAAATATTTGACTA 726390
                            v  -    i   -i     i                       i     
C rnd-1_family-        654 GGTAAGGTGAAAAATCATCCGTTGGATATTCACATAAAAATATTCGACTA 605

  scaffold29|si     726391 CTTACCTCCGTCATCAAACATCAATATATTCACTGGGAGGATGCAGGGTT 726440
                            v      i                                   v     
C rnd-1_family-        604 CATACCTCTGTCATCAAACATCAATATATTCACTGGGAGGATGCTGGGTT 555

  scaffold29|si     726441 TTGCTATATACATAAAAATGTCATCGTATGAGCTCCC--TGATTTTTTGT 726488
                              i                    v            --        -  
C rnd-1_family-        554 TTGTTATATACATAAAAATGTCATGGTATGAGCTCCCACTGATTTTT-GT 506

  scaffold29|si     726489 TATATGCATAACAATGTCATGAACTCCCATCTCTCAAAATATTGACCACA 726538
                                                                     i       
C rnd-1_family-        505 TATATGCATAACAATGTCATGAACTCCCATCTCTCAAAATATCGACCACA 456

  scaffold29|si     726539 TACCTGTCTTCAAAATCAATGGCCAGGGCATGTGTTTGAGCTGTCTCCAT 726588
                                                                    i        
C rnd-1_family-        455 TACCTGTCTTCAAAATCAATGGCCAGGGCATGTGTTTGAGCCGTCTCCAT 406

  scaffold29|si     726589 ATTACAAGCCCATCTCATTCATGTGCAGAAATACCCATGGTAAACATATC 726638
                           i    iv i    ?    i    ?       i                  
C rnd-1_family-        405 GTTACGCGTCCATNTCATCCATGNGCAGAAACACCCATGGTAAACATATC 356

  scaffold29|si     726639 CCCTGTCATGTGGTTTACCATACATTGCTATGTATATAACTCATGCCATC 726688
                                     i   i    i     i i     v      v         
C rnd-1_family-        355 CCCTGTCATGCGGTCTACCGTACATCGTTATGTCTATAACACATGCCATC 306

  scaffold29|si     726689 AAATATGACTCACTAGTGTAGAAAAGTAAGGATTCTTCTGATTAGAAATC 726738
                                   v                                       i 
C rnd-1_family-        305 AAATATGAGTCACTAGTGTAGAAAAGTAAGGATTCTTCTGATTAGAAACC 256

  scaffold29|si     726739 ATTGGTAAACATATTACAA 726757
                                      v  v i  
C rnd-1_family-        255 ATTGGTAAACAAATAATAA 237

Matrix = 20p43g.matrix
Kimura (with divCpGMod) = 5.06
Transitions / transversions = 1.83 (22/12)
Gap_init rate = 0.01 (4 / 514), avg. gap size = 1.25 (5 / 4)


1264 13.69 1.89 19.56 scaffold29|size1339158 726751 727068 (608950) C rnd-1_family-17#Unknown (0) 556 286 m_b210s001i15 99592

  scaffold29|si     726751 ATTACAAGCCGCCGCTGCAAGATTTTTTAGCAGCAGCGGGAGCCGGCAAA 726800
                                    v                                  v     
C rnd-1_family-        556 ATTACAAGCAGCCGCTGCAAGATTTTTTAGCAGCAGCGGGAGCCCGCAAA 507

  scaffold29|si     726801 AAGGAATTCACATTGTTTCGT-AAAAAGAAGGTATAACAGTGGCCGCCAG 726849
                                    i v         -         i                  
C rnd-1_family-        506 AAGGAATTCGCCTTGTTTCGTTAAAAAGAAGATATAACAGTGGCCGCCAG 457

  scaffold29|si     726850 TTATCGTGCGCGCCGTGCACACGCACACGACTTTTTTAGTGCTGTGCTTT 726899
                              v           i  v i ---------  ivi v i  i i  ---
C rnd-1_family-        456 TTAGCGTGCGCGCCGCGCTCGC---------TTCGCTCGCGCCGCGC--- 419

  scaffold29|si     726900 GCAATATAAGCTTTGCTCGCACAATTGCAGTAG-GTTGAATTTAGAAGCG 726948
                              ------------ vv    i i vivv   - i  vii  v v-v  
C rnd-1_family-        418 GCA------------CGGGCACGACTTTTTTAGTGCTGCGCTTCGC-TCG 382

  scaffold29|si     726949 AGCGCGGCGCGCACGGGCACGACTTTTTTAATGCTGTGCTTTACAATATA 726998
                                v                        i        -----------
C rnd-1_family-        381 AGCGCCGCGCGCACGGGCACGACTTTTTTAGTGCTGTGC----------- 343

  scaffold29|si     726999 ATATATTGTGAGCTTTGCTCGCACAATCGCAGTAGGTTGAATTTAG---- 727044
                           -----------------         ?   i               ----
C rnd-1_family-        342 -----------------CTCGCACAANCGCGGTAGGTTGAATTTAGATAC 310

  scaffold29|si     727045 ATATTTTGATTTTTAACCGCGGTT 727068
                                               v   
C rnd-1_family-        309 ATATTTTGATTTTTAACCGCCGTT 286

Matrix = 20p43g.matrix
Kimura (with divCpGMod) = 10.56
Transitions / transversions = 0.94 (17/18)
Gap_init rate = 0.17 (55 / 317), avg. gap size = 1.07 (59 / 55)


2417 9.20 0.31 0.00 scaffold29|size1339158 726956 727281 (608737) rnd-1_family-200#Unknown 1 327 (175) m_b210s001i16 99593

  scaffold29|si     726956 CGCGCACGGGCACGACTTTTTTAATGCTGTGCTTTACAATATAATATATT 727005
                                                  i                    v   vv
  rnd-1_family-          1 CGCGCACGGGCACGACTTTTTTAGTGCTGTGCTTTACAATATAAAATAAA 50

  scaffold29|si     727006 GTGAGCTTTGCTCGCACAATCGCAGTAGGTTGAATTTAGATATTTTGATT 727055
                            i      i              i                          
  rnd-1_family-         51 GCGAGCTTCGCTCGCACAATCGCGGTAGGTTGAATTTAGATATTTTGATT 100

  scaffold29|si     727056 TTTAACCGCGGTTCGGCAGTACACTATGTTACAACAGCCATTGCCATGTA 727105
                                     i       i  i                  ?     vi  
  rnd-1_family-        101 TTTAACCGCGATTCGGCAATATACTATGTTACAACAGCCANTGCCAAATA 150

  scaffold29|si     727106 AAAGAGTGATTTGGTCAACTCTCAGGCGATATCAGAATTTTCAGGGCTGA 727155
                                          ivi         i     i   i            
  rnd-1_family-        151 AAAGAGTGATTTGGTTCGCTCTCAGGCAATATCGGAACTTTCAGGGCTGA 200

  scaffold29|si     727156 TCGAGTGTTGAAGAGGCCATATCTTTGCATGGTCATTTTGTTTCAAAAAT 727205
                                 i  v? i     ? v    ?  ii    ii      i ?     
  rnd-1_family-        201 TCGAGTATTCNAAAGGCCNTTTCTTNGCGCGGTCGCTTTGTTCCNAAAAT 250

  scaffold29|si     727206 GACCGCAATGGCTGTTGCATGCGC-GGGGCACTTTCCGATCAAGTTCACT 727254
                                 i            ?    -                         
  rnd-1_family-        251 GACCGCGATGGCTGTTGCANGCGCGGGGGCACTTTCCGATCAAGTTCACT 300

  scaffold29|si     727255 TGAGGATCACTTGAAGTTCTTGAAAAC 727281
                            v  ?   i      ?           
  rnd-1_family-        301 TCAGNATCGCTTGAANTTCTTGAAAAC 327

Matrix = 20p43g.matrix
Kimura (with divCpGMod) = 6.94
Transitions / transversions = 2.75 (22/8)
Gap_init rate = 0.00 (1 / 325), avg. gap size = 1.00 (1 / 1)


659 7.95 0.00 0.00 scaffold29|size1339158 727283 727370 (608648) rnd-1_family-58#Unknown 239 326 (340) m_b210s001i17 99594

  scaffold29|si     727283 AATACACTCCTAACAGAACAAAGCAAAATGTACCAAAACCTCTTGGGAGG 727332
                                             vvi   i                         
  rnd-1_family-        239 AATACACTCCTAACAGAAGTGAGCGAAATGTACCAAAACCTCTTGGGAGG 288

  scaffold29|si     727333 AAGATTTCAACTTTTGCAATGAGGGCTTCATGGGGGTC 727370
                             v           v ?             v       
  rnd-1_family-        289 AACATTTCAACTTTGGNAATGAGGGCTTCAGGGGGGTC 326

Matrix = 20p43g.matrix
Kimura (with divCpGMod) = 7.37
Transitions / transversions = 0.40 (2/5)
Gap_init rate = 0.00 (0 / 87), avg. gap size = 0.0 (0 / 0)


926 8.92 0.00 5.93 scaffold29|size1339158 727378 727520 (608498) C rnd-1_family-11#Unknown (1441) 207 73 m_b210s001i18 99595

  scaffold29|si     727378 GAGAAAAGTTATATATATAACAAATCAAATTTCGTGCAAGCAGAGGATCA 727427
                                          i          i -          i         i
C rnd-1_family-        207 GAGAAAAGTTATATACATAACAAATCGA-TTTCGTGCAAACAGAGGATCG 159

  scaffold29|si     727428 GTTAGTTGTCATCCAGTTTCATTCTATGCAAAAACGCACGAGCACATAAA 727477
                                    ------- v   v       i           v   i    
C rnd-1_family-        158 GTTAGTTGT-------TGTCAGTCTATGCGAAAACGCACGATCACGTAAA 116

  scaffold29|si     727478 AATACTTACCATACCACCTATCAAACAGGTCGATAGTGAAGTT 727520
                              v                             ii        
C rnd-1_family-        115 AATTCTTACCATACCACCTATCAAACAGGTCGACGGTGAAGTT 73

Matrix = 20p43g.matrix
Kimura (with divCpGMod) = 5.70
Transitions / transversions = 2.00 (8/4)
Gap_init rate = 0.06 (8 / 142), avg. gap size = 1.00 (8 / 8)


677 9.90 1.98 0.00 scaffold29|size1339158 727521 727621 (608397) rnd-4_family-913#Unknown 96 198 (1089) m_b210s001i19 99596

  scaffold29|si     727521 AAATAGTCATGTACATACCTGGCACAATGTATCACAGAAAAAGCAGTTGG 727570
                                                 ii i    vi           vi     
  rnd-4_family-         96 AAATAGTCATGTACATACCTGGTGCGATGTCCCACAGAAAAAGGGGTTGG 145

  scaffold29|si     727571 TATTGGAATTTGAGATGTATAATTGACTTGT--TATAGATAAAACATTCA 727618
                                                   v      --    v    v       
  rnd-4_family-        146 TATTGGAATTTGAGATGTATAATTTACTTGTTATATACATAACACATTCA 195

  scaffold29|si     727619 TGT 727621
                              
  rnd-4_family-        196 TGT 198

Matrix = 20p43g.matrix
Kimura (with divCpGMod) = 9.61
Transitions / transversions = 1.00 (5/5)
Gap_init rate = 0.01 (1 / 100), avg. gap size = 2.00 (2 / 1)


4627 10.65 0.58 1.91 scaffold29|size1339158 727621 728309 (607709) genome_8_10042#DNA 1 680 (0) m_b210s001i20 99597

  scaffold29|si     727621 TGTTAGGCCAAGTGCTTG--AATTTGAAATTGCTAAGCAATTGCAAAA-T 727667
                                    v        --      v      i              - 
  genome_8_1004          1 TGTTAGGCCCAGTGCTTGGTAATTTGCAATTGCCAAGCAATTGCAAAAAT 50

  scaffold29|si     727668 GGGTCAAAAACTCATTGCAATTCCTTGTCAATGTTTGTACTACCAAGGAA 727717
                              iv    v v        v        i i     i i          
  genome_8_1004         51 GGGCAAAAATCACATTGCAAATCCTTGTCGACGTTTGCATTACCAAGGAA 100

  scaffold29|si     727718 TTGCAATTTTCATGTTTTCAATTCCTCGACAACAGTGGTTTAGCTCGGGA 727767
                                 ----- ------               vvi              
  genome_8_1004        101 TTGCAA-----A------CAATTCCTCGACAACTTCGGTTTAGCTCGGGA 139

  scaffold29|si     727768 TTTCTGCAACGACCCCTTGTTTGGCATCAATTCTGTAGTGTGACACGTCT 727817
                                         i                     v         v   
  genome_8_1004        140 TTTCTGCAACGACCTCTTGTTTGGCATCAATTCTGTTGTGTGACACCTCT 189

  scaffold29|si     727818 GATCGGCATCAGAGACGTGTCTAACAAATCATTTTGGCATCAATTTTTCC 727867
                              i       iv iv i  v  v  vi  vv                  
  genome_8_1004        190 GATTGGCATCAATGGAGCGTATACCATGTCCGTTTGGCATCAATTTTTCC 239

  scaffold29|si     727868 GTTCGACGGTACTCAACAGTAGTCATTTGTAAAATAACTTAGAAATTACA 727917
                                  i    vv                         v          
  genome_8_1004        240 GTTCGACAGTACAGAACAGTAGTCATTTGTAAAATAACTGAGAAATTACA 289

  scaffold29|si     727918 ATTCCTTAGGAATTGTAATACAGATTTAATATCTTCGTGATTACAATTCC 727967
                                                                             
  genome_8_1004        290 ATTCCTTAGGAATTGTAATACAGATTTAATATCTTCGTGATTACAATTCC 339

  scaffold29|si     727968 TCAGGAATTTCAATGTCGTCCAGGTTTTTTCGCCATTACAACTCCTTGGG 728017
                            i            i                          i        
  genome_8_1004        340 TTAGGAATTTCAATATCGTCCAGGTTTTTTCGCCATTACAATTCCTTGGG 389

  scaffold29|si     728018 AAGAGAACACTGACCCAACATAAGATATTAATTTACGTAGGGATTGGTAC 728067
                                                                             
  genome_8_1004        390 AAGAGAACACTGACCCAACATAAGATATTAATTTACGTAGGGATTGGTAC 439

  scaffold29|si     728068 AATTAATATCTCTGTCAGTTGAATGCATTTTTGCGCCAGATTTGGC-TAC 728116
                                     i               i   iv      i       -v  
  genome_8_1004        440 AATTAATATCCCTGTCAGTTGAATGCGTTTCGGCGCCAAATTTGGCAAAC 489

  scaffold29|si     728117 AACTGCATCCAAACTGACTGTTTTCGCATACAATTCAAACGTAATTCGGC 728166
                               i             viv i    -- v        i i        
  genome_8_1004        490 AACTACATCCAAACTGACAAGTCTCGC--AAAATTCAAATGCAATTCGGC 537

  scaffold29|si     728167 CGTGGACAAGGAATTGTTCTGCGTATTCCCTGCAGTTTTGCAATTCCTTG 728216
                           i  v v   i                     iv ivvv            
  genome_8_1004        538 TGTCGTCAAAGAATTGTTCTGCGTATTCCCTAAAAAAATGCAATTCCTTG 587

  scaffold29|si     728217 GTAGTGCAAACGTCGACGAGGAATTGCAAAGTGCCTTTTGAAACTGAGAG 728266
                            i               i               vvv    v  i    i 
  genome_8_1004        588 GCAGTGCAAACGTCGACAAGGAATTGCAAAGTGGAGTTTGCAATTGAGGG 637

  scaffold29|si     728267 CAATTGCTTAGCAATTGGAAATTACCGAGCATTTGGCCTAACA 728309
                                    i       v               i         
  genome_8_1004        638 CAATTGCTTGGCAATTGCAAATTACCGAGCATTCGGCCTAACA 680

Matrix = 20p43g.matrix
Kimura (with divCpGMod) = 10.42
Transitions / transversions = 1.00 (36/36)
Gap_init rate = 0.02 (16 / 688), avg. gap size = 1.06 (17 / 16)


1254 6.71 1.21 0.60 scaffold29|size1339158 728310 728474 (607544) rnd-4_family-913#Unknown 194 359 (928) m_b210s001i21 99596

  scaffold29|si     728310 CATGTAC--GCACCTGTATACAGAGGATTGCGTATATTAATCAACAAATA 728357
                                  --  -       i            i                 
  rnd-4_family-        194 CATGTACATGC-CCTGTATGCAGAGGATTGCGCATATTAATCAACAAATA 242

  scaffold29|si     728358 ACTTCGGGTGTCATGTTATATACATCAAACTGACATAAACATACTTTCGG 728407
                                             i           i             i     
  rnd-4_family-        243 ACTTCGGGTGTCATGTTACATACATCAAACCGACATAAACATACCTTCGG 292

  scaffold29|si     728408 GGTGTAATTTCAAATTGGGGGAGTGGGAAAGATTGACACAGTCAGTAATG 728457
                            i            ?                  i      v         
  rnd-4_family-        293 GATGTAATTTCAAANTGGGGGAGTGGGAAAGATCGACACACTCAGTAATG 342

  scaffold29|si     728458 GCTCATTTTATATATGT 728474
                           v     v        i 
  rnd-4_family-        343 TCTCATGTTATATATAT 359

Matrix = 20p43g.matrix
Kimura (with divCpGMod) = 5.90
Transitions / transversions = 2.67 (8/3)
Gap_init rate = 0.01 (2 / 164), avg. gap size = 1.50 (3 / 2)


2174 13.52 5.19 1.43 scaffold29|size1339158 728470 728874 (607144) C genome_12_19227#DNA (0) 785 366 m_b210s001i22 99598

  scaffold29|si     728470 TATGTTGGGTACCAAACGGCCCCCGGCCCCGTGCTGGAACTGGGACGTCA 728519
                                           iv v v v          i         -  iv 
C genome_12_192        785 TATGTTGGGTACCAAATTGGCACAGGCCCCGTGCCGGAACTGGG-CGCGA 737

  scaffold29|si     728520 TTTTCACCCCGTGCTGGAACTGGGACAAAAACAGCCC-GTTGTGGCACCG 728568
                               ivv       i           vvvi       -   v        
C genome_12_192        736 TTTTTCGCCCGTGCCGGAACTGGGACCTCGACAGCCCCGTTTTGGCACCG 687

  scaffold29|si     728569 TGCCAGCACGGGGCGAAAATTGCGATTTTGACGCGCCCCGTGCTGGAACT 728618
                               i       -  vv--  v       v-       -           
C genome_12_192        686 TGCCGGCACGGG-CGTT--TTTCGATTTTT-CGCGCCC-GTGCTGGAACT 642

  scaffold29|si     728619 GG-CGCCCGTGCCGGAACTGGACTTTCG-ACC---------------CA- 728650
                             -                    vii  -i  ---------------  -
C genome_12_192        641 GGGCGCCCGTGCCGGAACTGGACGCCCGTGCCGGAACTGGACTTTTTCAT 592

  scaffold29|si     728651 -AAACCCCGAATTGTCACCAGCCCCGTTGTGGCACCAGAGCCACCTTGGG 728699
                           -             vi  ii       iv         v     v     
C genome_12_192        591 GAAACCCCGAATTGGTACTGGCCCCGTCTTGGCACCAGTGCCACATTGGG 542

  scaffold29|si     728700 GCACCCCAAATTGTCACTAGTGCCAGTTTGGGGCGCCCCAACTTTTCACT 728749
                                   vv i v           v              vi  vv    
C genome_12_192        541 GCACCCCATTTCGACACTAGTGCCATTTTGGGGCGCCCCACTTTGGCACT 492

  scaffold29|si     728750 GAGGAGGGTACATAAGTATGTAGTTTGAAATTCAATTGTG-TTCAGCACT 728798
                             i        v                     i iv   -  i      
C genome_12_192        491 GAAGAGGGTACTTAAGTATGTAGTTTGAAATTCGACAGTGTTTTAGCACT 442

  scaffold29|si     728799 GTAAATGCAGTGCCAATTTGGGAAGTCCCAAATTGGCACTAATGTAGTGA 728848
                             v   v                 i                       i 
C genome_12_192        441 GTCAATCCAGTGCCAATTTGGGAAATCCCAAATTGGCACTAATGTAGTAA 392

  scaffold29|si     728849 CATGATTTTTTCCTTATGAGACAACA 728874
                                              v      
C genome_12_192        391 CATGATTTTTTCCTTATGACACAACA 366

Matrix = 20p43g.matrix
Kimura (with divCpGMod) = 13.02
Transitions / transversions = 0.69 (22/32)
Gap_init rate = 0.03 (13 / 404), avg. gap size = 2.08 (27 / 13)

1968 16.11 5.85 5.41 scaffold29|size1339158 728472 728950 (607068) C genome_7_21013#DNA (0) 1449 969 m_b210s001i23 99598

  scaffold29|si     728472 TGTTGGGTACCAAACGGCCCCCGGCCCCGTGCTGGAACTGGGACGTCATT 728521
                                         iv v v vi         i         -  iv   
C genome_7_2101       1449 TGTTGGGTACCAAATTGGCACAAGCCCCGTGCCGGAACTGGG-CGCGATT 1401

  scaffold29|si     728522 TT-CACCCCGTGCTGGAACTGGGACAAAAACAGCCC-GTTGTGGCACCGT 728569
                             - i        i           vvvi       -   vv        
C genome_7_2101       1400 TTTCGCCCCGTGCCGGAACTGGGACCTCGACAGCCCCGTTTGGGCACCGT 1351

  scaffold29|si     728570 GCCAGCACGGGGCGAAAATTGCGATTTTGACGCGCCCCGTGCTGGAACTG 728619
                              i       -  vvvv  v       v-       -    -       
C genome_7_2101       1350 GCCGGCACGGG-CGTTTTTTTCGATTTTT-CGCGCCC-GTGC-GGAACTG 1305

  scaffold29|si     728620 G-CGCCCGTGC-----------------CGGAACTGGACTTTC-GACCCA 728650
                            -         -----------------              i-  i--i
C genome_7_2101       1304 GGCGCCCGTGCGAACTGGGCGTCCCGTGCGGAACTGGACTTTTTGAT--G 1257

  scaffold29|si     728651 AAACCCCGAATTGTCACCAGCCCCGTTGTGGCACCAGAGCCA---CCTTG 728697
                                        vi  ii    -  iv         v    --- ----
C genome_7_2101       1256 AAACCCCGAATTGGTACTGGCCC-GTCTTGGCACCAGTGCCAAGAC---- 1212

  scaffold29|si     728698 GGGCACCCCAAATTGTCACTAGTGCCAGTTTGGGGCGCCCCAACTTTTCA 728747
                                      v i v           v              vv ivv  
C genome_7_2101       1211 GGGCACCCCAATTCGACACTAGTGCCATTTTGGGGCGCCCCATGTCGGCA 1162

  scaffold29|si     728748 CTGAGGAGGGTACATAAGTATGTAGTTTGAAATTCAATTGTGTTC-AGCA 728796
                               i        v                     i iv     i-    
C genome_7_2101       1161 CTGAAGAGGGTACTTAAGTATGTAGTTTGAAATTCGACAGTGTTTTAGCA 1112

  scaffold29|si     728797 CTGTAAATGCAGTGCCAATTTGGGAAGTCCCAAATTGGCACTAATGTAGT 728846
                               v i v                vi                       
C genome_7_2101       1111 CTGTCAGTCCAGTGCCAATTTGGGACATCCCAAATTGGCACTAATGTAGT 1062

  scaffold29|si     728847 GACATGATTTTTTCCTTATGAGACAACATAACCATATGAGAGAACACAAC 728896
                           i                  --    v  i  ivi   ------------i
C genome_7_2101       1061 AACATGATTTTTTCCTTAT--GACACCACAATAGTAT------------T 1026

  scaffold29|si     728897 CTTT-TGTTTAGAAAACACTTAATTGAAAACACTTAATTGA--AAACGCT 728943
                               - vv          v i v v       v      v --  v iv 
C genome_7_2101       1025 CTTTATTATTAGAAAACAGTCACTAGAAAACAATTAATTCACTAATCAAT 976

  scaffold29|si     728944 TAATTTA 728950
                                i 
C genome_7_2101        975 TAATTCA 969

Matrix = 20p43g.matrix
Kimura (with divCpGMod) = 15.90
Transitions / transversions = 0.74 (31/42)
Gap_init rate = 0.07 (35 / 478), avg. gap size = 1.54 (54 / 35)


1731 13.47 4.35 0.65 scaffold29|size1339158 730181 730479 (605539) C genome_12_19227#DNA (475) 310 1 m_b210s001i24 99598

  scaffold29|si     730181 GTTGGGTGATGTGAAACACGCACATGATG-CGATGCGGTGGATGCAAAAA 730229
                                i       v  v i    i     -               i   i
C genome_12_192        310 GTTGGATGATGTGCAAGATGCACGTGATGGCGATGCGGTGGATGCGAAAG 261

  scaffold29|si     730230 ATTCATGTGATGGC------ATGG----AAGCGGAAGCGAGCAGATGGCC 730269
                             i  iv       ------    ----         v            
C genome_12_192        260 ATCCACTTGATGGCCACGTGATGGCGGGAAGCGGAAGGGAGCAGATGGCC 211

  scaffold29|si     730270 TATCTACTTAGGTCAGAAAAGCATGTCAGAATTTTCGGTGTTCGGGTACC 730319
                                             v                               
C genome_12_192        210 TATCTACTTAGGTCAGAACAGCATGTCAGAATTTTCGGTGTTCGGGTACC 161

  scaffold29|si     730320 CCTAACACTCTACTTCCACTGAAAACGCGCCCCG--TCTTCACTCAATTG 730367
                               v           v     vv i        --  v      i    
C genome_12_192        160 CCTATCACTCTACTTCAACTGATTATGCGCCCCGAATCGTCACTCGATTG 111

  scaffold29|si     730368 AGATTTTTTGGCCAGTGCCACAACGGGGCTGTTTTTGTCCCAGTTCCAGC 730417
                           ivi     v v         v           ivvv           -  
C genome_12_192        110 GTGTTTTTGGCCCAGTGCCAAAACGGGGCTGTCGAGGTCCCAGTTCC-GC 62

  scaffold29|si     730418 ACGGGGCGAAAATGACGTCCCAGTTCCAGCATGGGGCCGGTGGCCATTTG 730467
                                vvi     vi  -         i   i      v   v v     
C genome_12_192         61 ACGGGCGAAAAATCGCG-CCCAGTTCCGGCACGGGGCCTGTGCCAATTTG 13

  scaffold29|si     730468 GTAACCAACATA 730479
                              v        
C genome_12_192         12 GTACCCAACATA 1

Matrix = 20p43g.matrix
Kimura (with divCpGMod) = 12.31
Transitions / transversions = 0.67 (16/24)
Gap_init rate = 0.02 (6 / 298), avg. gap size = 2.50 (15 / 6)


848 6.48 0.00 0.00 scaffold29|size1339158 730477 730584 (605434) rnd-4_family-913#Unknown 352 459 (828) m_b210s001i25 99596

  scaffold29|si     730477 ATATATATCAAATTGACATGAACGTACCTTCATGTTATTGTAGCATATTG 730526
                                        i         i                          
  rnd-4_family-        352 ATATATATCAAATCGACATGAACATACCTTCATGTTATTGTAGCATATTG 401

  scaffold29|si     730527 GAGTAAACATAGACAAAGATTGACCTAGTCAGCACAAAGATGATATTATA 730576
                              ii                                 i           
  rnd-4_family-        402 GAGCGAACATAGACAAAGATTGACCTAGTCAGCACAAAAATGATATTATA 451

  scaffold29|si     730577 TATGTTAC 730584
                              i v  
  rnd-4_family-        452 TATATAAC 459

Matrix = 20p43g.matrix
Kimura (with divCpGMod) = 4.92
Transitions / transversions = 6.00 (6/1)
Gap_init rate = 0.00 (0 / 107), avg. gap size = 0.0 (0 / 0)


4860 7.23 0.44 4.89 scaffold29|size1339158 730579 731261 (604757) C genome_7_1761#DNA (0) 654 1 m_b210s001i26 99599

  scaffold29|si     730579 TGTTACTGACCGTTTGTAGACCCCCCCCCAGTCTATAGACCCCACCTCAC 730628
                                v ii                 ----                    
C genome_7_1761        654 TGTTAGTAGCCGTTTGTAGACCCCCC----GTCTATAGACCCCACCTCAC 609

  scaffold29|si     730629 AGTCTATAGAACCCCCCCCCCTCTAAAAATGATTTGGCGGGAAATATTGA 730678
                                     ----                                    
C genome_7_1761        608 AGTCTATAGA----CCCCCCCTCTAAAAATGATTTGGCGGGAAATATTGA 563

  scaffold29|si     730679 ACTGCCCTTCTGACAATCATCACACTAGTCATGATTCCAAATTTATTATT 730728
                                               vi   v     i                  
C genome_7_1761        562 ACTGCCCTTCTGACAATCATGGCACGAGTCACGATTCCAAATTTATTATT 513

  scaffold29|si     730729 TGGATGGTCGTGTCAGCGATGTCTCAATAGAGTCTATAGCCTAGTTAACA 730778
                                   v     vi        ii             v     i v v
C genome_7_1761        512 TGGATGGTAGTGTCCACGATGTCTTGATAGAGTCTATAGACTAGTCATCT 463

  scaffold29|si     730779 AAAATGTTACGATAGAGTCTATAGACTTATATCTTTGTGATTGAGGAGTC 730828
                                vv                     i   i   v    i v      
C genome_7_1761        462 AAAATTATACGATAGAGTCTATAGACTTGTATTTTTTTGATCGTGGAGTC 413

  scaffold29|si     730829 TATAGACTATCACAAGGGATTTATTGTTAAGTCTATAGACTATCGCCCTC 730878
                                                     v                       
C genome_7_1761        412 TATAGACTATCACAAGGGATTTATTGATAAGTCTATAGACTATCGCCCTC 363

  scaffold29|si     730879 GCGAACATAGTCTATAGACTAGGGAGCGATTTTAAATTCAAGAGTCTATA 730928
                                v                v           v  v    i       
C genome_7_1761        362 GCGAAGATAGTCTATAGACTAGTGAGCGATTTTACATACAAGGGTCTATA 313

  scaffold29|si     730929 GACCCTTCCTCCGTTCACAACTGCCAGTCACGAACAGTCTATAGACTCAT 730978
                                      i        v                             
C genome_7_1761        312 GACCCTTCCTCTGTTCACAAGTGCCAGTCACGAACAGTCTATAGACTCAT 263

  scaffold29|si     730979 CGAAAAG-GGGGTGGAGGTCTATAGACTGGCTGTTATAGTCTATAGACTC 731027
                                  -       i            i i     i             
C genome_7_1761        262 CGAAAAGGGGGGTGGGGGTCTATAGACTAGTTGTTACAGTCTATAGACTC 213

  scaffold29|si     731028 TCACCACCCTTTTTGATGAGGCTATAGACTGTCATAGGGGGGTCTATAGA 731077
                           v       i    i                     i              
C genome_7_1761        212 ACACCACCTTTTTCGATGAGGCTATAGACTGTCATGGGGGGGTCTATAGA 163

  scaffold29|si     731078 CTGTCGTGTGATAGTCTATAGACCCCCCCTCACAGTCTATAGACAGGGGG 731127
                             i  i                                       ---  
C genome_7_1761        162 CTATCATGTGATAGTCTATAGACCCCCCCTCACAGTCTATAGACA---GG 116

  scaffold29|si     731128 GGGGGTCTACAAACGGTTTTTCGGAGAATTTCATAGAGTCTATAGACTAC 731177
                                                   v       i i               
C genome_7_1761        115 GGGGGTCTACAAACGGTTTTTCGGCGAATTTCGTGGAGTCTATAGACTAC 66

  scaffold29|si     731178 AGGGGGGGGTCTATAGACTACAGGGGGGGTCTATAGACTGTGAGGTGGGG 731227
                                  ---------------------                      
C genome_7_1761         65 AGGGGGG---------------------GTCTATAGACTGTGAGGTGGGG 37

  scaffold29|si     731228 TCTATAGAC--GGGGGTCTACAAACGGTGAGTAACA 731261
                                    --                iv v     
C genome_7_1761         36 TCTATAGACGGGGGGGTCTACAAACGGCTACTAACA 1

Matrix = 20p43g.matrix
Kimura (with divCpGMod) = 6.99
Transitions / transversions = 1.14 (25/22)
Gap_init rate = 0.05 (34 / 682), avg. gap size = 1.03 (35 / 34)


5475 8.45 2.76 2.15 scaffold29|size1339158 731259 732092 (603926) rnd-4_family-913#Unknown 449 1287 (0) m_b210s001i27 99596

  scaffold29|si     731259 ACATATATAACAAGCGCAATACATTACAAACGTACCTAT--AAATGAGTT 731306
                            i                      v              -- ?       
  rnd-4_family-        449 ATATATATAACAAGCGCAATACATAACAAACGTACCTATGCANATGAGTT 498

  scaffold29|si     731307 ATGTACATAACAAATCAATTTTGTGCAAACAAAGGAGCTCAA-CATTGAT 731355
                                  ?        i             i       v   - ?    ?
  rnd-4_family-        499 ATGTACANAACAAATCGATTTTGTGCAAACGAAGGAGCACAAACNTTGAN 548

  scaffold29|si     731356 GAAGTGTTAATAACAACATGCACGATCGCGT-AAAAAACAACTTCCCCTG 731404
                            v                           i -        i         
  rnd-4_family-        549 GTAGTGTTAATAACAACATGCACGATCGCATGAAAAAACAGCTTCCCCTG 598

  scaffold29|si     731405 ATATGACACATAAGTATTGTGCATTGTTCCAATTTGTTCCGTGAATCGAG 731454
                             v      i   i          ??    i   i               
  rnd-4_family-        599 ATCTGACACGTAAATATTGTGCATNNTTCCGATTCGTTCCGTGAATCGAG 648

  scaffold29|si     731455 ATTCTGTTTCCTGACATTGGCGAGAGGTGCTAAGGCAAAAAGCCTGCAAA 731504
                                     ?           v       i            -------
  rnd-4_family-        649 ATTCTGTTTCNTGACATTGGCGTGAGGTGCCAAGGCAAAAAGC------- 691

  scaffold29|si     731505 AAGCACATTTCGACAAAAAACTAGAGTTCGTAAGTCCCATAGTCGCGTAT 731554
                           ----               - v                  i   i    v
  rnd-4_family-        692 ----ACATTTCGACAAAAA-CAAGAGTTCGTAAGTCCCATGGTCACGTAA 736

  scaffold29|si     731555 AGTAAATGTATGCATCAGGATGGGCAACCGGGACGT-AGGCTCATCTCCT 731603
                            ii   v  v  v   v        v       ?  -    ?        
  rnd-4_family-        737 AACAAAAGTTTGAATCCGGATGGGCCACCGGGANGTGAGGCNCATCTCCT 786

  scaffold29|si     731604 GTGACCACTGCTCAAC-GTAAAACATGCAGCACCGGAAAAAACAGTCACA 731652
                              i    --      -     ?       ?                   
  rnd-4_family-        787 GTGGCCAC--CTCAACCGTAAANCATGCAGNACCGGAAAAAACAGTCACA 834

  scaffold29|si     731653 CCAAGCACATTCACACG--TCTACTCTACCAAAAAGTCATCCCTTCAAGA 731700
                                           i--                   i           
  rnd-4_family-        835 CCAAGCACATTCACACACATCTACTCTACCAAAAAGTCGTCCCTTCAAGA 884

  scaffold29|si     731701 TGTGATCATGGTGGTATTGCATCATCACTATCCGACCATGCCAAAACAAT 731750
                                               --   ?  v     ii     ?        
  rnd-4_family-        885 TGTGATCATGGTGGTATTGC--CATNACAATCCGGTCATGCNAAAACAAT 932

  scaffold29|si     731751 CATTT-------TGCTCATGAATGGTCATTCTAATTGGTCTGATATTTGC 731793
                                -------        ivi               i           
  rnd-4_family-        933 CATTTCGCATTTTGCTCATGGTCGGTCATTCTAATTGGCCTGATATTTGC 982

  scaffold29|si     731794 ATGGTGGTG-GAAGCAATCCTGGAGCAGCCTGCCTGCAGTGTGGGTACCA 731842
                                   v-    - i                    i i i    i  i
  rnd-4_family-        983 ATGGTGGTTTGAAG-AGTCCTGGAGCAGCCTGCCTGCGGCGCGGGTGCCG 1031

  scaffold29|si     731843 TACCATACAC-----AAAAAATTTAGTGACGTGGCACAAATAAGTGAGCA 731887
                               v     -----        -  i   i                   
  rnd-4_family-       1032 TACCTTACACCATACAAAAAATT-AGCGACATGGCACAAATAAGTGAGCA 1080

  scaffold29|si     731888 ACCAAAGGATATTTAAAATGTGTGTACAAAAAAATGCATTTTTGTTTATC 731937
                                v                  i  i     vv               
  rnd-4_family-       1081 ACCAACGGATATTTAAAATGTGTGCACGAAAAATGGCATTTTTGTTTATC 1130

  scaffold29|si     731938 AAAAACCTTCATACCTATA--TATATGTAGAGACGTGTAGTATGGTATTT 731985
                                  i    v      --        i    ? i             
  rnd-4_family-       1131 AAAAACCCTCATTCCTATATATATATGTAAAGACNTATAGTATGGTATTT 1180

  scaffold29|si     731986 TTAATATACATGTATGAATGTGAATATGCATACCCCTTGATTATGTATAT 732035
                              v       v              ivi    i  vv            
  rnd-4_family-       1181 TTATTATACATCTATGAATGTGAATACTTATACTCCAAGATTATGTATAT 1230

  scaffold29|si     732036 AACAATTTGAATACCTTCAGGCTGGTTGTTAGCCGGCATGCAAGAAAGGT 732085
                                    v    i    ?              v??  v          
  rnd-4_family-       1231 AACAATTTGCATACTTTCANGCTGGTTGTTAGCCCNNATTCAAGAAAGGT 1280

  scaffold29|si     732086 GAGTTTA 732092
                           iv     
  rnd-4_family-       1281 ATGTTTA 1287

Matrix = 20p43g.matrix
Kimura (with divCpGMod) = 7.55
Transitions / transversions = 1.38 (40/29)
Gap_init rate = 0.03 (28 / 833), avg. gap size = 1.46 (41 / 28)


4323 10.52 6.66 0.40 scaffold29|size1339158 731593 732298 (603720) C rnd-1_family-0#Unknown (1757) 751 2 m_b210s001i28 99600

  scaffold29|si     731593 GCTCATCTCCTGTGACCACTGCTCA-ACGTAAAA-CATGCA-------GC 731633
                                    -  i            - i      -   v  -------  
C rnd-1_family-        751 GCTCATCTC-TGCGACCACTGCTCACATGTAAAAACATTCATGCTGCTGC 703

  scaffold29|si     731634 ACCGGAAAAAACAGTCACACCAAGCACATTCACACG-TCTACTCTACCAA 731682
                             v                v          i-    -             
C rnd-1_family-        702 ACGGGAAAAAACAGTCACAGCAAGCACATTT-CACGATCTACTCTACCAA 654

  scaffold29|si     731683 AAAGTCATCCCTTCAAGATGTGATCATGGTGGTATTGCATCATCACTATC 731732
                                 i             i                         v   
C rnd-1_family-        653 AAAGTCGTCCCTTCAAGATGCGATCATGGTGGTATTGCATCATCACAATC 604

  scaffold29|si     731733 CGACCATGCCAAAACAATCATTTTGCTCATGA---AT----GGTCATTCT 731775
                              iv                         vi---  ----         
C rnd-1_family-        603 CGATGATGCCAAAACAATCATTTTGCTCATTGTTCATTGTCGGTCATTCT 554

  scaffold29|si     731776 AATTGGTCTGATATTTGCATGGTGGTGGAA-GCAATCCTGGAGCAGCCTG 731824
                                 v                       -   i i             
C rnd-1_family-        553 AATTGGGCTGATATTTGCATGGTGGTGGAAAGCAGTTCTGGAGCAGCCTG 504

  scaffold29|si     731825 CCTGCAGTGTGGGT--------------ACCAT---------ACCATAC- 731850
                            v     i      --------------     ---------   v   -
C rnd-1_family-        503 CATGCAGCGTGGGTGTGGTATTGTATCTACCATTAAGGTGGTACCTTACC 454

  scaffold29|si     731851 --ACAAAAAATTTAGTGACGTGGCACAAATAAGTGAGCAACCAAAGGATA 731898
                           --        v    i  i           v             v     
C rnd-1_family-        453 ATACAAAAAAATTAGCGATGTGGCACAAATTAGTGAGCAACCAACGGATA 404

  scaffold29|si     731899 TTTAAAATGTGTGTACAAAAAAATGCATTTTTGTTTATCAAAAACCTTCA 731948
                                        i  i    viv                   -      
C rnd-1_family-        403 TTTAAAATGTGTGCACGAAAACGGGCATTTTTGTTTATCAAAA-CCTTCA 355

  scaffold29|si     731949 TACCTATATATATGTAGAGACGTGTAGTATGGTATTTTTAATATACATGT 731998
                            v  ivv    i      vv   i       i        i   v     
C rnd-1_family-        354 TTCCCTAATATGTGTAGACCCGTATAGTATGATATTTTTAGTATTCATGT 305

  scaffold29|si     731999 ATGAATGTGAATATGCATACCCCTTGATTATGTATATAACAATTTGAATA 732048
                            i v         ?         v                         i
C rnd-1_family-        304 ACGTATGTGAATANGCATACCCCATGATTATGTATATAACAATTTGAATG 255

  scaffold29|si     732049 CCTTCAGGCTGGTTGTTAGCCGGCATGCAAGAAAGGTGAGTTTAAATGAT 732098
                            i v    v         vv i   v        v   v v         
C rnd-1_family-        254 CTTACAGGATGGTTGTTACGCAGCAGGCAAGAAATGTGTGATTAAATGAT 205

  scaffold29|si     732099 ATACAGACATAAAT-AAAAATATGTTAACAAATTTGTTGAATTTGTTCAA 732147
                                     v   -       viivi                i      
C rnd-1_family-        204 ATACAGACATTAATAAAAAATAAACGGACAAATTTGTTGAATTCGTTCAA 155

  scaffold29|si     732148 AAATTTGTGTTCACTATTGCCCTCTCCAACTGACCAGGATTTACATAACC 732197
                                           i i        v v   v                
C rnd-1_family-        154 AAATTTGTGTTCACTACTACCCTCTCCTAGTGAACAGGATTTACATAACC 105

  scaffold29|si     732198 CATTAGTT--TATTCAGACATGAATAAAAATGTATGTTATTGCCATTGTA 732245
                                 i --            ?                     v     
C rnd-1_family-        104 CATTAGCTTATATTCAGACATGNATAAAAATGTATGTTATTGCCCTTGTA 55

  scaffold29|si     732246 TTATGTGTTTCAAAACAGTAGCTTTCTGATATTTGTTGCCACTAACTTCA 732295
                           v    i        v    v              i              i
C rnd-1_family-         54 GTATGCGTTTCAAACCAGTTGCTTTCTGATATTTATTGCCACTAACTTCG 5

  scaffold29|si     732296 ATT 732298
                              
C rnd-1_family-          4 ATT 2

Matrix = 20p43g.matrix
Kimura (with divCpGMod) = 9.61
Transitions / transversions = 0.85 (34/40)
Gap_init rate = 0.02 (16 / 705), avg. gap size = 3.12 (50 / 16)


357 22.77 9.93 6.53 scaffold29|size1339158 732093 732374 (603644) scaffold5|size2025720_(dbseq-nr_679)_[1273151,1286701]#LTR/Gypsy 7210 7500 (6051) m_b210s001i29 99601

  scaffold29|si     732093 AATGATATA----CAGACAT-AA-ATAAAAATATGTTAACAA-ATTTGTT 732135
                                    ----   v   -  -      iv   v  vv  -      i
  scaffold5|siz       7210 AATGATATATATTCAGCCATTAATATAAAAGAATGATATGAATATTTGTC 7259

  scaffold29|si     732136 GAATTTGTTCAAAAATT-TGTGTTCACTATTGCCCTCTCCA-ACTG---- 732179
                             -  ii  i       - iv   iv   --ivv   vv  -    ----
  scaffold5|siz       7260 GA-TTCATTTAAAAATTGTAAGTTTCCTA--AAACTCGACATACTGTAGA 7306

  scaffold29|si     732180 ---ACCAG----GATTTACATAACCCATT--AGTTTATTCAGACATGAAT 732220
                           ---    i----i     i       i  -- i v   v i     v   
  scaffold5|siz       7307 TATACCAATTTCAATTTATATAACCCGTTTTAATGTATACGGACATTAAT 7356

  scaffold29|si     732221 AAAAATGTATGTTATTGCCATTGTATTAT-----GTGTTTCAAAACAGTA 732265
                            v   ---  ii iv   -   v  vv i-----i     -    i----
  scaffold5|siz       7357 ACAAA---ATACTGGTGC-ATTTTAAGACTCGAAATGTTT-AAAAT---- 7397

  scaffold29|si     732266 GCTTTCTGATATTTGTTGCCACTAACTTCAATTAAATATATTATATAAGC 732315
                           -   ii vi i  iv---   --   v iv  v             vi  
  scaffold5|siz       7398 -CTTCTTTGTGTTCT---CCA--AACGTTCATAAAATATATTATATTGGC 7441

  scaffold29|si     732316 CA-TTTGTTAGTGACCATTTTGAGGAAAGTGACCAAAACTGACCATAAAT 732364
                            i-   v  i       -    vv           v  ii          
  scaffold5|siz       7442 CGTTTTTTTGGTGACCA-TTTGCCGAAAGTGACCATAATCGACCATAAAT 7490

  scaffold29|si     732365 ATAAAATACC 732374
                                     
  scaffold5|siz       7491 ATAAAATACC 7500

Matrix = 20p43g.matrix
Kimura (with divCpGMod) = 24.91
Transitions / transversions = 1.07 (31/29)
Gap_init rate = 0.11 (31 / 281), avg. gap size = 1.52 (47 / 31)


445 14.77 1.11 2.25 scaffold29|size1339158 732296 732385 (603633) C scaffold3|size1191850_(dbseq-nr_493)_[349346,364513]#LTR/Copia (12730) 2438 2350 m_b210s001i30 99602

  scaffold29|si     732296 ATTAAATATATTATATAAGCCATTTGTTAGTGACCATTTTGAGGAAAGTG 732345
                             v              i   i   -  i          - vv       
C scaffold3|siz       2438 ATAAAATATATTATATAGGCCGTTT-TTGGTGACCATTT-GCCGAAAGTG 2391

  scaffold29|si     732346 ACCAAAACTGACCATAAATATAAAATACC-TGCAGAAGTAC 732385
                               v  ii                    -  ii i  v  
C scaffold3|siz       2390 ACCATAATCGACCATAAATATAAAATACCGTGTGGGAGGAC 2350

Matrix = 20p43g.matrix
Kimura (with divCpGMod) = 14.03
Transitions / transversions = 1.60 (8/5)
Gap_init rate = 0.03 (3 / 89), avg. gap size = 1.00 (3 / 3)


783 34.12 7.20 3.55 scaffold29|size1339158 732391 733098 (602920) C scaffold279|size142637_(dbseq-nr_144)_[27938,33920]#LTR/Gypsy (2119) 3864 3132 m_b210s001i31 99603

  scaffold29|si     732391 AAATTT-TTGAGAGCAGCACCAATCCATATAAGTTCCTTTTCCATTGTAG 732439
                                i- i   i iv   v    vv v vv v   i         iiv 
C scaffold279|s       3864 AAATTCGTCGAGGGTTGCAACAATAGAAAGCATTTCTTTTTCCATTACTG 3815

  scaffold29|si     732440 TATAAATTTTTG-TGTTACTT----AGTTTATGACTGAAATGAGTGATGA 732484
                            i   --     -   v i  ----  i   i  vv   i ii ii ivi
C scaffold279|s       3814 TGTAA--TTTTGCTGTGATTTCGACAGCTTACGAGAGAAGTAGGCAACCG 3767

  scaffold29|si     732485 GACAGCATGCTTGCACAATGCAAGAGACCACCTTATAGCTGAAAG----- 732529
                            v vv v v i  i  i     i -------  ivv     i   -----
C scaffold279|s       3766 GCCTTCCTTCCTGTACGATGCAGG-------CTCCAAGCTGGAAGTCTGA 3724

  scaffold29|si     732530 AATTTCAGTGGACATATCAA-CCATTACGTGATTAGATTGGGG------G 732572
                           iiiv  i   v i       -  i  -i  v  -- i iv   ------ 
C scaffold279|s       3723 GGCATCGGTGTATATATCAAACCGTT-TGTTAT--GGTCCGGGTAAGCTG 3677

  scaffold29|si     732573 TGACAGAATTTGCAGCAATATAAGGTGTCACATCTTATTAAAAGCATCCT 732622
                           i  v  v  iv     --i      vvv i   i    i   v  ---i 
C scaffold279|s       3676 CGAGAGCATCGGCAGC--CATAAGGGCACGCATTTTATCAAATGC---TT 3632

  scaffold29|si     732623 GGTGGAT-ACATCAGTTCACTGGAT-GGTGCACCTATGTTAACACCAGAT 732670
                            v  v  -i i  i  i  i vv  -  v    viv v i   -  i  i
C scaffold279|s       3631 GTTGCATTGCGTCGGTCCATTTTATTGGAGCACGCTTTTCAAC-CCGGAC 3583

  scaffold29|si     732671 TGGTCTGTTACAAATGTGAATTTGTGTTTGTGATTCAGTCACTTGTTGGA 732720
                             i  v  i v ii v i i v i  vviii  i vi i   v i ivvv
C scaffold279|s       3582 TGATCAGTCAAAGGTTTAAGTATATGGGCACGACTAGGCCACATATCTCT 3533

  scaffold29|si     732721 AAAATAATTGACAAACCTGATAAACCGACAAAGTTCAGACTAAGCGT--- 732767
                           iv       i   v v ii  i   vvv iv       -- i-    ---
C scaffold279|s       3532 GTAATAATTAACACAACCAATGAACATTCGCAGTTCAG--TG-GCGTTGC 3486

  scaffold29|si     732768 ATAGACAAGCCATAAGGAGTACAGCATCAATCTTCTCCTTTCAAGGTTTC 732817
                           i i v i v     v v  v ii  v  v  i    ii  i  v  i  i
C scaffold279|s       3485 GTGGCCGATCCATATGTAGGATGGCCTCTATTTTCTTTTTCCATGGCTTT 3436

  scaffold29|si     732818 AAGCCATGAGGGATGTGTCTATAACTGAGCCAATCGGTTGTCTTG-ACTG 732866
                                ii i  vi iv i v   i i      i  i   -  i  -    
C scaffold279|s       3435 AAGCCGCGGGGCGTAAGCCAATAGCCGAGCCAGTCAGTT-TCCTGTACTG 3387

  scaffold29|si     732867 CCCATTCACATTTAACAGGGTTGATAGTAAAACATGTTTTTGCAAAATCT 732916
                                          vv  i  i     i  v -ii  i iv iv     
C scaffold279|s       3386 CCCATTCACATTTAAGCGGATTAATAGTGAATC-CATTCTCCCGCAATCT 3338

  scaffold29|si     732917 TGATAAAATTGTGTGCAACTA-TTCAACATACCTTTCTCAAGAAGTTGCA 732965
                            vvi  i      i-   vv -   v    ivivv  i   vv vvv v 
C scaffold279|s       3337 TCTCAAGATTGTGC-CAAGGAGTTCTACATGGTGATCCCAATCATGGGAA 3289

  scaffold29|si     732966 ACAGCACCAACATCATGAACATACACAC---------------------- 732993
                            vi       ii    v  ii  i  i ----------------------
C scaffold279|s       3288 AAGGCACCAATGTCATCAATGTATACGCCTGCATCCTCGATGCCAGACAG 3239

  scaffold29|si     732994 --CATTTTTCACTGTGACTTGAGAAATGACAGGTGAGCAACTAAGTCCCA 733041
                           --      i  i i  iv   v vv  iv i  v     vi v  v    
C scaffold279|s       3238 AACATTTTCCATTATGGATTGTGCTATATCGGGAGAGCACTTTAGGCCCA 3189

  scaffold29|si     733042 CTGGGAGCCTGGTATAGCTATGAATT--CCAAAAGGAGGAATAGTTGTAC 733089
                           iv     i  v ii  vi   --   --     v  v v    i v    
C scaffold279|s       3188 TAGGGAGTCTTGCGTACTTAT--ATTTGCCAAACGGCGTAATAATAGTAC 3141

  scaffold29|si     733090 AGAGGTCTT 733098
                               i    
C scaffold279|s       3140 AGAGATCTT 3132

Matrix = 20p43g.matrix
Kimura (with divCpGMod) = 40.29
Transitions / transversions = 1.22 (128/105)
Gap_init rate = 0.06 (40 / 707), avg. gap size = 1.93 (77 / 40)


452 22.74 9.52 1.26 scaffold29|size1339158 733442 733588 (602430) C rnd-1_family-542#Unknown (33) 474 316 m_b210s001i32 99604

  scaffold29|si     733442 TTTTTCAAACATTACTTTGATGTTTGGTATCTTTAGATATAT--TGTCAC 733489
                            i  i    ii   i         v  v i      i   i -- v  v 
C rnd-1_family-        474 TCTTCCAAATGTTATTTTGATGTTAGGAACCTTTAGGTATGTACTTTCTC 425

  scaffold29|si     733490 ATCTCTAAAATAAACATTCGGTGAAAACTTCCACTGGGAATGTCATTGTC 733539
                             v  v  v     vv   ivi?    --     ii    v   v ii i
C rnd-1_family-        424 ATGTCAAATATAAAATTTCATCNAAAA--TCCACCAGGAAGGTCCTCATT 377

  scaffold29|si     733540 TT-GAGATACAGTGGG------GT-----CACTAGTGACTGTACTAGTGA 733577
                             -       v   iv------  -----i           v        
C rnd-1_family-        376 TTTGAGATACCGTGATTTTCATGTATTTTTACTAGTGACTGGACTAGTGA 327

  scaffold29|si     733578 CTGACTAAAAA 733588
                                  i   
C rnd-1_family-        326 CTGACTAGAAA 316

Matrix = 20p43g.matrix
Kimura (with divCpGMod) = 27.70
Transitions / transversions = 1.20 (18/15)
Gap_init rate = 0.04 (6 / 146), avg. gap size = 2.67 (16 / 6)


1383 18.16 2.41 3.47 scaffold29|size1339158 733693 733983 (602035) scaffold170|size558746_(dbseq-nr_246)_[277812,288266]#LTR/Gypsy 1686 1973 (8482) m_b210s001i33 99605

  scaffold29|si     733693 ACTGAAAACAAAAAGCACTG-TCACCTTCCTGTACACTTGCAAAACGTCA 733741
                               v    i    i   i - v    i  i              i    
  scaffold170|s       1686 ACTGCAAACGAAAAACACCGGTAACCTCCCCGTACACTTGCAAAATGTCA 1735

  scaffold29|si     733742 GAGTGTGCAGGCAGGTTACCGGAAGTTTCAAGAGTGTACAGGTGGCTTAC 733791
                                 i i  v            -              i     v    
  scaffold170|s       1736 GAGTGTACGGGGAGGTTACCGGAA-TTTCAAGAGTGTACGGGTGGGTTAC 1784

  scaffold29|si     733792 TGGACTTTTTATACATTGCTTAAGCCACAATTTTGTTTATCATGCTAAGA 733841
                           i  vii           i        i  v   i        ii     v
  scaffold170|s       1785 CGGTTCTTTTATACATTACTTAAGCCGCATTTTCGTTTATCACACTAAGC 1834

  scaffold29|si     733842 TTTGAAGCAAAAA--ATCTTCTGAGTGAGGGGGTGGCATACATAGTTCAT 733889
                                        --      v    -----   ---- iiv iv     
  scaffold170|s       1835 TTTGAAGCAAAAAATATCTTCGGAGT-----GGT----TGTTTGTTTCAT 1875

  scaffold29|si     733890 GACTGACATTTCACAAACCACAAGTTACCACCAGGAAGATCACCTGTTG- 733938
                               v   v  ii i  i   i    iiv v v v              -
  scaffold170|s       1876 GACTCACAATTTGCGAATCACGAGTTGTAAACTGCAAGATCACCTGTTGC 1925

  scaffold29|si     733939 -GGTCTAGTTTTGGTGGCGATTCTAGGCTTGATTTTTGAATT--TTTG 733983
                           - i            vv i      v       i v   v  --    
  scaffold170|s       1926 AGATCTAGTTTTGGTTTCAATTCTACGCTTGATCTATGATTTCATTTG 1973

Matrix = 20p43g.matrix
Kimura (with divCpGMod) = 16.74
Transitions / transversions = 1.43 (30/21)
Gap_init rate = 0.05 (15 / 290), avg. gap size = 1.13 (17 / 15)


634 16.17 6.74 2.70 scaffold29|size1339158 733943 734120 (601898) C rnd-5_family-1816#Unknown (73) 646 462 m_b210s001i34 99606

  scaffold29|si     733943 TAGTTTT--GGTGGCGATTCTAGGCTTGATTTTTGAATTTT----TGTGA 733986
                             v    --    ii     vi  -   -      v     ----v    
C rnd-5_family-        646 TATTTTTACGGTGATGATTCGGGG-TTG-TTTTTGTATTTTATTTGGTGA 599

  scaffold29|si     733987 CGGCTTATT-----TGATTTTAATTTACGA-TCACTTGGTCTTAAATATG 734030
                            i       ----- iv    v   v    -  vv  ?  i ? v  -  
C rnd-5_family-        598 CAGCTTATTGGTCCTATTTTTTATTGACGAATCCGTTNGTTTNACAT-TG 550

  scaffold29|si     734031 TTCCGCCAATTTTTTCAAAAGCCCTCCAAATAGGAATTAAATATGAATAT 734080
                            - i i         -   vi       ?           i  i    i 
C rnd-5_family-        549 T-CTGTCAATTTTTT-AAACACCCTCCANATAGGAATTAAGTACGAATGT 502

  scaffold29|si     734081 TGAGAATTCCTGTACCAGAAGTAATTCATTCGCTGGCTAG 734120
                                        v   v     vv      i        
C rnd-5_family-        501 TGAGAATTCCTGTCCCACAAGTACGTCATTCACTGGCTAG 462

Matrix = 20p43g.matrix
Kimura (with divCpGMod) = 17.96
Transitions / transversions = 0.87 (13/15)
Gap_init rate = 0.05 (9 / 177), avg. gap size = 1.89 (17 / 9)


1349 12.92 0.00 0.96 scaffold29|size1339158 734016 734226 (601792) rnd-1_family-131#Unknown 3 211 (1) m_b210s001i35 99607

  scaffold29|si     734016 TTGGTCTTAAATATGTTCCGCCAATTTTTTCAAAAGCCCTCCAAATAGGA 734065
                                i   v        i    --     i   vi       v      
  rnd-1_family-          3 TTGGTTTTATATATGTTCTGCCA--TTTTTTAAACACCCTCCATATAGGA 50

  scaffold29|si     734066 ATTAAATATGAATATTGAGAATTCCTGTACCAGAAGTAATTCATTCGCTG 734115
                                        i              v   v     vv      i   
  rnd-1_family-         51 ATTAAATATGAATGTTGAGAATTCCTGTCCCACAAGTACGTCATTCACTG 100

  scaffold29|si     734116 GCTAGGTAAGGACCCGAATCTGCCAAATCTTTCAAAAACCCTCCAAATTG 734165
                                  v       v              i                 v 
  rnd-1_family-        101 GCTAGGTTAGGACCCTAATCTGCCAAATCTCTCAAAAACCCTCCAAATAG 150

  scaffold29|si     734166 AAATGAAGTAGAAATTTTGAGAATTCCTGTACCAGAAGTACAGCATTCAC 734215
                           i   v     v                i        v   iiv       
  rnd-1_family-        151 GAATTAAGTACAAATTTTGAGAATTCCCGTACCAGATGTATGTCATTCAC 200

  scaffold29|si     734216 TGGTGAGGCCT 734226
                              iv      
  rnd-1_family-        201 TGGCTAGGCCT 211

Matrix = 20p43g.matrix
Kimura (with divCpGMod) = 13.67
Transitions / transversions = 0.80 (12/15)
Gap_init rate = 0.01 (2 / 210), avg. gap size = 1.00 (2 / 2)


1351 11.25 11.24 10.59 scaffold29|size1339158 734134 734471 (601547) C rnd-5_family-1816#Unknown (170) 549 210 m_b210s001i36 99608

  scaffold29|si     734134 TCTGCCAAATCTTTCAAAAACCCTCCAAATTGAAATGAAGTAGAAATTTT 734183
                               i   - i   i   v        ?  v i   v     vi   v  
C rnd-5_family-        549 TCTGTCAA-TTTTTTAAACACCCTCCANATAGGAATTAAGTACGAATGTT 501

  scaffold29|si     734184 GAGAATTCCTGTACCAGAAGTACAGCATTCACTGGTGAGGCCTTTTATTA 734233
                                       v   v      iv          iv  -   v  ?   
C rnd-5_family-        500 GAGAATTCCTGTCCCACAAGTACGTCATTCACTGGCTAG-CCTATTNTTA 452

  scaffold29|si     734234 TTT-TTAACGTCATGATTACAGCATCATTATAAATTATGATACTATATTC 734282
                             ?-                 i   -------------------      
C rnd-5_family-        451 TTNGTTAACGTCATGATTACAACAT-------------------ATATTC 421

  scaffold29|si     734283 TAAACTTGATAGTTATGTATGAGTA------------------------- 734307
                             v         v       i    -------------------------
C rnd-5_family-        420 TACACTTGATAGATATGTATAAGTAAAATTCCATCATTTTAAGGTATCCA 371

  scaffold29|si     734308 --------CTATCAGAAGTGACTGCGCCAAAAATACGAAAACAAGAAT-- 734347
                           --------    v                          v        --
C rnd-5_family-        370 AAACATGACTATGAGAAGTGACTGCGCCAAAAATACGAACACAAGAATAA 321

  scaffold29|si     734348 -TACACATCTCAAAATAGTACTTATATACCTACAGTACTGTATGGTACAA 734396
                           -i       vi      ----    ?   ----    iv           
C rnd-5_family-        320 TCACACATCATAAAATA----TTATNTAC----AGTATGGTATGGTACAA 279

  scaffold29|si     734397 TACCATACTATTCCTGCAACACAGCTGCTTGCACCAGCAGCAACTGTAGA 734446
                               i   -----  i       v                  i  v -- 
C rnd-5_family-        278 TACCGTAC-----CTACAACACACCTGCTTGCACCAGCAGCAGCTCT--A 236

  scaffold29|si     734447 GGGGGTGCACTCTC-ACTTCTATCCC 734471
                                         -      i    
C rnd-5_family-        235 GGGGGTGCACTCTCAACTTCTGTCCC 210

Matrix = 20p43g.matrix
Kimura (with divCpGMod) = 11.32
Transitions / transversions = 0.89 (16/18)
Gap_init rate = 0.12 (41 / 337), avg. gap size = 1.80 (74 / 41)


322 21.24 4.72 6.73 scaffold29|size1339158 734391 734496 (601522) scaffold170|size558746_(dbseq-nr_246)_[277812,288266]#LTR/Gypsy 2181 2284 (8171) m_b210s001i37 99605

  scaffold29|si     734391 GTACAATACCATACTATTCCTGCAACACAGCTGCTTGCACCAGCAGCAAC 734440
                              iii          ------     vv v      vv    vii    
  scaffold170|s       2181 GTATGGTACCATACTA------CAACAATGGTGCTTGACCCAGAGACAAC 2224

  scaffold29|si     734441 TGTAGAGGGGGTGCACTCTCACTTCTATCCCATCAT-----TCTATTTTT 734485
                                vi v -i  v        v  v  v     i----- v       
  scaffold170|s       2225 TGTAGCAGTG-CGCCCTCTCACTGCTTTCACATCACACATGTGTATTTTT 2273

  scaffold29|si     734486 TCAATTACATC 734496
                                      
  scaffold170|s       2274 TCAATTACATC 2284

Matrix = 20p43g.matrix
Kimura (with divCpGMod) = 23.68
Transitions / transversions = 0.62 (8/13)
Gap_init rate = 0.08 (8 / 105), avg. gap size = 1.50 (12 / 8)


2199 13.59 1.06 2.15 scaffold29|size1339158 734499 734874 (601144) C rnd-4_family-927#Unknown (1) 372 1 m_b210s001i38 99609

  scaffold29|si     734499 TGCCTGCCGTTCTTCATTTTTTGGTCCATATGTCCAAATATCCAGTTCCA 734548
                                     vv                v         i           
C rnd-4_family-        372 TGCCTGCCGTAATTCATTTTTTGGTCCAAATGTCCAAACATCCAGTTCCA 323

  scaffold29|si     734549 AACTTCTGATT-GGAATGAGTTTAGAACTGGCTTAGAACGACTTTACCTC 734597
                              v  i    -    i           v  i          v  i   v
C rnd-4_family-        322 AACGTCCGATTTGGAACGAGTTTAGAACGGGTTTAGAACGACGTTGCCTA 273

  scaffold29|si     734598 ACTTTGTCCAGTAATATTCTTTTGCCAAAATCCATTCCAAACCCCCTTTT 734647
                           i       iv     - vi             ?i        v       
C rnd-4_family-        272 GCTTTGTCTCGTAAT-TATTTTTGCCAAAATCNGTTCCAAACACCCTTTT 224

  scaffold29|si     734648 TTGGTGAATGACGTGGAGATTTAGGCGACTGATTGTTAAAA-TTCTGGTG 734696
                               i      i          v     v            -      i 
C rnd-4_family-        223 TTGGCGAATGATGTGGAGATTTTGGCGAATGATTGTTAAAAATTCTGGCG 174

  scaffold29|si     734697 CGATGTTAAAGAGTTTGTCGCAATGTTCCAAAATTTGGCCCTATGATATA 734746
                               vv vv        v   i          ?      v    v  i  
C rnd-4_family-        173 CGATCATCCAGAGTTTGGCGCGATGTTCCAAANTTTGGCGCTATCATGTA 124

  scaffold29|si     734747 GAACTGCCTTGAAAGTTGGAGTAGATCAAAATTTGGACAAATAACAGCTT 734796
                                           i          ?         v          i 
C rnd-4_family-        123 GAACTGCCTTGAAAGTCGGAGTAGATCNAAATTTGGAAAAATAACAGCCT 74

  scaffold29|si     734797 TTCCGGACAGGGCCACCTTTTTCCAAAAAAAAACAAAAAAACAATGGTTT 734846
                           v          ? v -              ii iii------     v  
C rnd-4_family-         73 GTCCGGACAGGNCGA-CTTTTTCCAAAAAAGGATGG------AATGGGTT 31

  scaffold29|si     734847 GGGCATTTGGAACGGG--TTTGGAACTAAT 734874
                             i v        v  --   i    ii  
C rnd-4_family-         30 GGACTTTTGGAACCGGTCTTTAGAACCGAT 1

Matrix = 20p43g.matrix
Kimura (with divCpGMod) = 13.06
Transitions / transversions = 1.00 (25/25)
Gap_init rate = 0.03 (11 / 375), avg. gap size = 1.09 (12 / 11)


438 30.38 1.09 1.09 scaffold29|size1339158 734757 734939 (601079) genome_2_3381#DNA 310 492 (0) m_b210s001i39 99610

  scaffold29|si     734757 GAAAGTTGGAGTAGA-TCAAAATTTGGACAAATAACAGCTTTTCCGGACA 734805
                               i i        -i        i  v   -   iv   vv    v  
  genome_2_3381        310 GAAAATCGGAGTAGAACCAAAATTTAGAAAAA-AACGCCTTGGCCGGCCA 358

  scaffold29|si     734806 GGGCCACCTTTTTCCAAAAAA-AAACAAAAAAACAATGGTTTGGGCATTT 734854
                           v   i-ii      i   ivv- i           vv ivv vi vi   
  genome_2_3381        359 CGGCT-TTTTTTTCTAAAGTTTAGACAAAAAAACACAGAAATCAGAGTTT 407

  scaffold29|si     734855 GGAACGGGTTTGGAACTAATTTGGAAGGTCCAAATATTTGGATATTTGGA 734904
                           i   vi i       vi     i vivv             v      i 
  genome_2_3381        408 AGAAGAGATTTGGAAGCAATTTAGCGCTTCCAAATATTTGGTTATTTGAA 457

  scaffold29|si     734905 TATTTGGACCAAAAAGTGCATTTCGGGAGGCACCC 734939
                           ii    i  vivv iii v   v   v  v     
  genome_2_3381        458 CGTTTGAACAGCTAGACGAATTACGGCAGCCACCC 492

Matrix = 20p43g.matrix
Kimura (with divCpGMod) = 35.05
Transitions / transversions = 1.04 (28/27)
Gap_init rate = 0.02 (4 / 182), avg. gap size = 1.00 (4 / 4)


2217 23.86 5.40 3.36 scaffold29|size1339158 734965 735723 (600295) scaffold170|size558746_(dbseq-nr_246)_[277812,288266]#LTR/Gypsy 2867 3640 (6815) m_b210s001i40 99605

  scaffold29|si     734965 AGAATTGCTGAAACTCAGCTCATAGAC------TGAGTTTGGCATCCCGC 735008
                            i   i  i         i   i    ------      v     i    
  scaffold170|s       2867 AAAATCGCCGAAACTCAGTTCACAGACACAGACTGAGTTAGGCATTCCGC 2916

  scaffold29|si     735009 CTACAGCTGCTGTCTATTG--AACAACAATTGGCAGTGGCAGGTATATTT 735056
                             vvii i  ii --i   --  v            ii  v        v
  scaffold170|s       2917 CTTGGACCGCCAT--GTTGCCAAGAACAATTGGCAGCAGCCGGTATATTG 2964

  scaffold29|si     735057 TCCAGGTGAG-T-TCTAATGAGCTTGCCCT-TTCTTCAATTAATTTACTG 735103
                            vvi   i  - - i   -- i  ivi v -    v  -ii v v    v
  scaffold170|s       2965 TGGGGGTAAGATATTTAA--AACTCTTCATGTTCTACA-CCACTATACTC 3011

  scaffold29|si     735104 AGCACATGTCAAT--TTTTCTATTAAATATTTACAGGCCTACTCCGGGAG 735151
                            v           --     v        v       i    vviv i i
  scaffold170|s       3012 ACCACATGTCAATCATTTTCAATTAAATAGTTACAGGTCTACGGTCGAAA 3061

  scaffold29|si     735152 CGGCCAAAACTCAGCCCACAGACTCAGTTTGGCATCCCACCT---ACCGC 735198
                           iv   i        i         v    v     i ii   --- i   
  scaffold170|s       3062 TCGCCGAAACTCAGTCCACAGACTGAGTTAGGCATTCTGCCTTGGATCGC 3111

  scaffold29|si     735199 A--GTCATCAAGACAACAACAATTGGCAGTGGCGGGTATATTTTCAAGGT 735246
                           v--  i i     -----               v          vii   
  scaffold170|s       3112 CATGTTACCAAGA-----ACAATTGGCAGTGGCCGGTATATTTTGGGGGT 3156

  scaffold29|si     735247 GAAGTCTT-ATGAACTTGCCTATTTTGA-ATTAATTTACTGAGCACATGT 735294
                             -  v  -     v iii  v    v - i  v v    v i       
  scaffold170|s       3157 GA-GTATTCATGAAATCATCTTTTTTCACACTATTGTACTCAACACATGT 3205

  scaffold29|si     735295 CCATTTTTTTCAATTAAATATTTACAGGCCTACCACGGGAACGGCCAAAA 735344
                           iv               v  v       i    iivvii  iv   i   
  scaffold170|s       3206 TAATTTTTTTCAATTAATTAGTTACAGGTCTACTGGCAAAATCGCCGAAA 3255

  scaffold29|si     735345 CTCATTCCACAGACTGAATTTGGCATCCCGCCTACCACTGCCATCAAGTC 735394
                               v            i  v     i    v vvv  i   i vvv i 
  scaffold170|s       3256 CTCAGTCCACAGACTGAGTTAGGCATTCCGCATTGGACCGCCGTGTTGCC 3305

  scaffold29|si     735395 AACAACAATTGGCAGTGAAGGGTATATTTTCAAGGTGAGTTATAATGAAC 735444
                             v            i iv           vii        v v      
  scaffold170|s       3306 AAGAACAATTGGCAGCGGCGGGTATATTTTGGGGGTGAGTTTTCATGAAC 3355

  scaffold29|si     735445 TCACCCTTTTACA----ATTGTTTTCATTACAT---CTAA----TTTTCA 735483
                              i i    -  ----   i vi   --    ---i   ----      
  scaffold170|s       3356 TCATCTTTTT-CACCCTATTATACTCA--ACATGTGTTAATTTTTTTTCA 3402

  scaffold29|si     735484 ATTAAATATTTACAGGTCTACC-ACGAGACCGACAGAAACAATGCACACA 735532
                                v  v            i-i   i i  - v     vvv iv    
  scaffold170|s       3403 ATTAATTAGTTACAGGTCTACTGGCGAAATCG-CTGAAACTCAGTCCACA 3451

  scaffold29|si     735533 GGCTGAGTATGGCATCCCGCCT---ACCACTGTCATCTAGCCAACAACTA 735579
                            i      vv     i      ---   i   --- v v     v   v 
  scaffold170|s       3452 GACTGAGTTAGGCATTCCGCCTCGGACCGCTG---TGTTGCCAAGAACAA 3498

  scaffold29|si     735580 TTGGCAGCCGCAGGTATAACTTCAGGATGAGTTCTTATGAACTTGACCTT 735629
                                  iv         vi  vi  i      i i i     i- i   
  scaffold170|s       3499 TTGGCAGTGGCAGGTATATTTTGGGGGTGAGTTTTCACGAACTC-ATCTT 3547

  scaffold29|si     735630 TTTGACA--AATATTTTCACTACA-GCTAGTTTTCAATCAAATATATACT 735676
                              v  v-- v   vi   vi   - i vv        i   ----- vv
  scaffold170|s       3548 TTTCACCCTATTATACTCAACACATGTTTTTTTTCAATTAAA-----AAG 3592

  scaffold29|si     735677 TTATAGCCTTCTACCTTAACGACC---AAAACTCAGCCCACAGAATGAGT 735723
                              i  v -- i vi i ivi i ---                 v     
  scaffold170|s       3593 TTACAGGC--CCAGTTCAGAAATCCCGAAAACTCAGCCCACAGACTGAGT 3640

Matrix = 20p43g.matrix
Kimura (with divCpGMod) = 27.17
Transitions / transversions = 1.11 (92/83)
Gap_init rate = 0.06 (44 / 758), avg. gap size = 1.52 (67 / 44)


988 9.55 2.55 0.00 scaffold29|size1339158 735727 735883 (600135) C rnd-3_family-259#Unknown (318) 177 17 m_b210s001i41 99611

  scaffold29|si     735727 GCCTCCCACTCACTTTGTTGTCTGCAAGTGTAAGTGCTGCTTTATGTTTT 735776
                                 ?i       i i  i              v  v    i      
C rnd-3_family-        177 GCCTCCNGCTCACTTCGCTGCCTGCAAGTGTAAGTTCTTCTTTGTGTTTT 128

  scaffold29|si     735777 TAATTATCATTC-ATTTGAAAATCAATTACCTTCCTTTTATTGTCATTGC 735825
                                   v   -       vv?      v    ?        i    i 
C rnd-3_family-        127 TAATTATCTTTCTATTTGAATTNCAATTAACTTCNTTTTATTGCCATTAC 78

  scaffold29|si     735826 ATTGCAATA--GTGTTGATGGTGTGCAC-AAAAATCAAGTCTCAGTGTTG 735872
                                    --      v         ?-             i       
C rnd-3_family-         77 ATTGCAATAGCGTGTTGTTGGTGTGCANGAAAAATCAAGTCTTAGTGTTG 28

  scaffold29|si     735873 GTGTGGATGGT 735883
                                 ?    
C rnd-3_family-         27 GTGTGGNTGGT 17

Matrix = 20p43g.matrix
Kimura (with divCpGMod) = 9.93
Transitions / transversions = 1.14 (8/7)
Gap_init rate = 0.02 (3 / 156), avg. gap size = 1.33 (4 / 3)

1200 11.59 20.60 0.00 scaffold29|size1339158 735787 736019 (599999) C rnd-1_family-365#Unknown (0) 281 1 m_b210s001i42 99611

  scaffold29|si     735787 TCATTTGAAAATCAATTACCTTCCTTTTATTGTCATTGCATTGCAATAGT 735836
                            i       vv?      v             i    i            
C rnd-1_family-        281 TTATTTGAATTNCAATTAACTTCCTTTTATTGCCATTACATTGCAATAGT 232

  scaffold29|si     735837 GTTGATGGTGTGCAC-AAAAATCAAGTCTCAGTGTTGGTGTGGA------ 735879
                               v          -             i          i   ------
C rnd-1_family-        231 GTTGTTGGTGTGCACGAAAAATCAAGTCTTAGTGTTGGTGCGGATGGTCC 182

  scaffold29|si     735880 ------------------TGG----------TGGCAGGGTGTGGA----- 735896
                           ------------------   ----------             v-----
C rnd-1_family-        181 GCGGTAGCGTTTTTAGTGTGGGGCTGAAATTTGGCAGGGTGTGGCTTTTN 132

  scaffold29|si     735897 -----CATTAT--GGGAGGATAAAGGGTTGGACCTAGAAGAAATAAGGAT 735939
                           -----    v --        i     vi  ?   i     i  v     
C rnd-1_family-        131 AGGCTCATTCTTTGGGAGGATGAAGGGGCGGNCCTGGAAGAGATTAGGAT 82

  scaffold29|si     735940 GTACTATGTGCAATCACACTAGTAAAGCATAATCATAG-GGAAACCATAC 735988
                                     i   i iv      i        v    - vi       v
C rnd-1_family-         81 GTACTATGTGTAATTATTCTAGTAGAGCATAATAATAGTGCGAACCATAG 32

  scaffold29|si     735989 CTTGCACCTACTCCGCCCAATATTACACTAT 736019
                                                i         
C rnd-1_family-         31 CTTGCACCTACTCCGCCCAATGTTACACTAT 1

Matrix = 20p43g.matrix
Kimura (with divCpGMod) = 11.37
Transitions / transversions = 1.25 (15/12)
Gap_init rate = 0.03 (7 / 232), avg. gap size = 6.86 (48 / 7)


2062 20.72 4.87 0.81 scaffold29|size1339158 736012 736483 (599535) scaffold170|size558746_(dbseq-nr_246)_[277812,288266]#LTR/Gypsy 4124 4614 (5841) m_b210s001i43 99605

  scaffold29|si     736012 TACACTAT-ATTGTAGTAAAACAGTACCTAACCCTAACCCGGTAACCCTC 736060
                              v    -        vv       vv  i    --  i          
  scaffold170|s       4124 TACTCTATTATTGTAGTCCAACAGTAGGTAGCCCT--CCTGGTAACCCTC 4171

  scaffold29|si     736061 CTGTA-CACTCCGTTAACACTCCGGTACCTCTCCAGTTACCCTTCCCTAC 736109
                                - ii    v  i v        iv-    i  v     i vv   
  scaffold170|s       4172 CTGTAACGTTCCGGTAGCCCTCCGGTATG-CTCCGGTAACCCTCCGGTAC 4220

  scaffold29|si     736110 ACTCCAATAACCCTCGTGTACACTT-----TATCCT-----ACACTTCAA 736149
                           v     i  i  i  vi   vv   -----  i   -----       vi
  scaffold170|s       4221 TCTCCAGTAGCCTTCCCGTAACCTTCCGGTTACCCTCCCGTACACTTCCG 4270

  scaffold29|si     736150 GTAACGCAACTGTACACTTCCGGTATGCTACCAGTTGACATTTTTT-AGC 736198
                             v  v vv ii                i   i  vi         -i  
  scaffold170|s       4271 GTTACCCTCCCATACACTTCCGGTATGCCACCGGTAAACATTTTTTTGGC 4320

  scaffold29|si     736199 TACTAAGTAATGCAGTTATAGCTGCAATTTGGATTGATATTGATGCAATA 736248
                                                 ii v v  i             v v vi
  scaffold170|s       4321 TACTAAGTAATGCAGTTATAGCCACTAATTAGATTGATATTGATTCTAAG 4370

  scaffold29|si     736249 ACTTTCTGAGAAGTTTATTTTCCTGCAAAAAAGTACCAATTCCTATCATA 736298
                               v         i i        i                     i  
  scaffold170|s       4371 ACTTACTGAGAAGTCTGTTTTCCTGTAAAAAAGTACCAATTCCTATCGTA 4420

  scaffold29|si     736299 TGTAGAAATATAC------ACTGGTTTAGGTCTGGAATTTCTGGTAACCC 736342
                           i         v i------i  vv i v     vi      i       i
  scaffold170|s       4421 CGTAGAAATAAATCTGAAAGCTCCTCTTGGTCTCAAATTTCCGGTAACCT 4470

  scaffold29|si     736343 ATGGGTACACTCCATTAACATTCCCTTACACTAG---ACCAATTGGTTAC 736389
                           viv    v     iv    vi    v        ---   iivv      
  scaffold170|s       4471 CCCGGTAGACTCCGGTAACCCTCCCGTACACTAGTTTACCGGAGGGTTAC 4520

  scaffold29|si     736390 AGAAGTGTACAGGGAAGTTACCAGAATACACCATTCTTGGGGGTTCTGGT 736439
                                     vv   i      i   v i       -i     i  i   
  scaffold170|s       4521 AGAAGTGTACCCGGAGGTTACCGGAAGATACCATTC-CGGGGGCTCCGGT 4569

  scaffold29|si     736440 TACCCTCCTGTACAC-CGAGTGTACAGGCAGGGTACTGGTATTTT 736483
                           v   ii         -         i  v   v   i   i    
  scaffold170|s       4570 AACCTCCCTGTACACTCGAGTGTACGGGGAGGTTACCGGTGTTTT 4614

Matrix = 20p43g.matrix
Kimura (with divCpGMod) = 20.43
Transitions / transversions = 1.11 (51/46)
Gap_init rate = 0.03 (12 / 471), avg. gap size = 2.25 (27 / 12)


257 21.67 1.67 0.00 scaffold29|size1339158 736492 736551 (599467) rnd-5_family-66#Unknown 58 118 (1127) m_b210s001i44 99612

  scaffold29|si     736492 TATTGTGGCCCTCCCAAAAATCTTAATTTGCCCAGGTTCTG-TTTTCTAG 736540
                                vi   v        v  iviii  v  i       i-        
  rnd-5_family-         58 TATTGGAGCCATCCCAAAATTCCGGGCTTCCCTAGGTTCTATTTTTCTAG 107

  scaffold29|si     736541 ACCTATTTTTT 736551
                           i          
  rnd-5_family-        108 GCCTATTTTTT 118

Matrix = 20p43g.matrix
Kimura (with divCpGMod) = 23.84
Transitions / transversions = 1.60 (8/5)
Gap_init rate = 0.02 (1 / 59), avg. gap size = 1.00 (1 / 1)


286 16.13 1.59 1.59 scaffold29|size1339158 736499 736561 (599457) C rnd-5_family-222#Unknown (42) 483 421 m_b210s001i45 99613

  scaffold29|si     736499 GCCCTCCCAAAAATCTTAATTTGCCCAGGTTCTGTTTT-CTAGACCTATT 736547
                              v        v  i viv  v  i       i    -    i      
C rnd-5_family-        483 GCCATCCCAAAATTCCTCGATTCCCTAGGTTCTATTTTTCTAGGCCTATT 434

  scaffold29|si     736548 TTTTCAAAATTTCC 736561
                              -          
C rnd-5_family-        433 TTT-CAAAATTTCC 421

Matrix = 20p43g.matrix
Kimura (with divCpGMod) = 16.37
Transitions / transversions = 1.00 (5/5)
Gap_init rate = 0.03 (2 / 62), avg. gap size = 1.00 (2 / 2)


945 20.46 12.10 1.46 scaffold29|size1339158 736592 736839 (599179) rnd-5_family-2312#Unknown 169 442 (0) m_b210s001i46 99614

  scaffold29|si     736592 AATACCACGAAGTTGGCCATCCAGGCCTTGCTGTTGTTCAAATCATA--- 736638
                                  i      v  ii  vv   v   ?  i    i   v ii ---
  rnd-5_family-        169 AATACCATGAAGTTTGCTGTCGCGGCGTTGNTGCTGTTTAAAGCGCACAA 218

  scaffold29|si     736639 ACACACAACACACAGTTTTGCATTTCCATGCAATAAGCACTCACA----- 736683
                             i   i viv    i    ivi  i ii      i         -----
  rnd-5_family-        219 ACGCACGAAGGACAGCTTTGTCCTTTCGCGCAATAGGCACTCACAGCATC 268

  scaffold29|si     736684 -------------------TCTCTACATCAGATAGAGGCGAATTTCCTTA 736714
                           -------------------             i   ? v     i  iv 
  rnd-5_family-        269 GTAATCTGCGAGGAAGGGATCTCTACATCAGACAGANGAGAATTCCCCGA 318

  scaffold29|si     736715 ATCTCTCTG-TTCTTTCTACTACCAGT--TGTGGTGTTGTGTGCTTGCCT 736761
                                ii  -   i    v        --??   ii ii           
  rnd-5_family-        319 ATCTCCTTGCTTCCTTCTTCTACCAGTCCNNTGGCATCATGTGCTTGCCT 368

  scaffold29|si     736762 CAAACAATGACCAGGTCATGATTACATCAACTGGATTCTCTGTTGTTGCA 736811
                            ?             i?     v  ivii ?         ---?  v  v
  rnd-5_family-        369 CNAACAATGACCAGGCNATGATGACGATGANTGGATTCTC---NGTAGCC 415

  scaffold29|si     736812 TTCAATTATGAGTTATCCTTGTTTGCCC 736839
                                i   -v   i i           
  rnd-5_family-        416 TTCAACTAT-CGTTGTTCTTGTTTGCCC 442

Matrix = 20p43g.matrix
Kimura (with divCpGMod) = 21.66
Transitions / transversions = 2.12 (34/16)
Gap_init rate = 0.04 (9 / 247), avg. gap size = 3.78 (34 / 9)


267 23.53 0.00 0.00 scaffold29|size1339158 737097 737147 (598871) C rnd-5_family-66#Unknown (945) 300 250 m_b210s001i47 99615

  scaffold29|si     737097 CATCTTTGGAAGAAACATAGCTTTCTTGTTCATAATCAGTGTCCGACATT 737146
                                 ii    ii  iv       ? v   i  i  iv          i
C rnd-5_family-        300 CATCTTCAGAAGGGACGGAGCTTTCNTCTTCGTAGTCGCTGTCCGACATC 251

  scaffold29|si     737147 G 737147
                            
C rnd-5_family-        250 G 250

Matrix = 20p43g.matrix
Kimura (with divCpGMod) = 19.34
Transitions / transversions = 3.00 (9/3)
Gap_init rate = 0.00 (0 / 50), avg. gap size = 0.0 (0 / 0)


520 21.54 0.75 2.29 scaffold29|size1339158 737237 737369 (598649) C rnd-5_family-66#Unknown (1057) 188 58 m_b210s001i48 99615

  scaffold29|si     737237 GTCTAGAAATT-TTGATGCGTTGAGACACAAATACTTTTGGGAATAGGAC 737285
                                    v -i v        i v  vi  v v          i   v
C rnd-5_family-        188 GTCTAGAAAATACTCATGCGTTGGGCCAAGAAGAATTTTGGGAATGGGAA 139

  scaffold29|si     737286 ACATTTTATAGCCTAAAAATAAAAATAAATGTCTAGAAAAAGTTAAAACC 737335
                           i      v                 - v v i         --  i    
C rnd-5_family-        138 GCATTTTCTAGCCTAAAAATAAAAA-ATAGGCCTAGAAAAA--TAGAACC 92

  scaffold29|si     737336 TAAGGAACCTTAGACTTCTGGTAAGGCTTCATTA 737369
                             i    v iii  v  i   v v    i  v  
C rnd-5_family-         91 TAGGGAAGCCCGGAATTTTGGGATGGCTCCAATA 58

Matrix = 20p43g.matrix
Kimura (with divCpGMod) = 24.39
Transitions / transversions = 0.87 (13/15)
Gap_init rate = 0.03 (4 / 132), avg. gap size = 1.00 (4 / 4)


888 24.99 2.53 0.41 scaffold29|size1339158 737426 737662 (598356) genome_7_16385#DNA 1 242 (200) m_b210s001i49 99616

  scaffold29|si     737426 CCATAAAAACCCGTTTATAGGTGTCACAGGATTATAGGTGTA-GCAGAGC 737474
                             i  v  v  v v     i   i v v  vv    i   i -i i i  
  genome_7_1638          1 CCGTATAACCCGGATTATAAGTGCCCCCGGTGTATAAGTGCACACGGGGC 50

  scaffold29|si     737475 TAATTCCATATTCATTTGTAGTTT-TATATGTTCCACACATGGTAAGTTC 737523
                                    i v      iv    -  i         v iv v       
  genome_7_1638         51 TAATTCCATGTACATTTGCTGTTTCTACATGTTCCACCCGAGCTAAGTTC 100

  scaffold29|si     737524 ATTGGAAACATATGAAAGGTTTCTCCATGTTATGCGTAAGATGTCCATAT 737573
                             v ii    i  i   v        i v i i v i  v i i      
  genome_7_1638        101 ATGGAGAACACATAAAACGTTTCTCCGTCTCACGAGCAACACGCCCATAT 150

  scaffold29|si     737574 GC-TGGCTCCCAGTAACTCCAGCTGGTTGATGAGTTATG-CAGAAATGTT 737621
                            i- i               i        vi      i - v    i-ii
  genome_7_1638        151 GTGTAGCTCCCAGTAACTCCGGCTGGTTGCCGAGTTACGTCCGAAAC-CC 199

  scaffold29|si     737622 GCCAAACTCACATGCATCATTTTCACACC--AAATCACAACAC 737662
                            vv            v   ivv i   v --   v        
  genome_7_1638        200 GAAAAACTCACATGCTTCACGATTACAACAAAAAACACAACAC 242

Matrix = 20p43g.matrix
Kimura (with divCpGMod) = 24.45
Transitions / transversions = 1.19 (32/27)
Gap_init rate = 0.03 (6 / 236), avg. gap size = 1.17 (7 / 6)

671 30.60 5.82 4.95 scaffold29|size1339158 737541 737901 (598117) genome_3_7906#DNA 117 480 (1126) m_b210s001i50 99616

  scaffold29|si     737541 GGTTTCTCCATGTTATGCGTAAGATGTCCATATGC-TGGCTCCCAGTAAC 737589
                             v      v   i vii i  v i i v      - iivv   v     
  genome_3_7906        117 GGATTCTCCTTGTCAAATGCAACACGCCAATATGCATAAGACCCTGTAAC 166

  scaffold29|si     737590 TCCAGCTGGTTGATGAGTTATGCAGAAATGTTGCC---AAACTCACA-TG 737635
                              i        v       i i v--- v     ---         -ii
  genome_3_7906        167 TCCGGCTGGTTGTTGAGTTACGTAC---TTTTGCCGTAAAACTCACAACA 213

  scaffold29|si     737636 CATCATTTTCACACCA------AATCACA----ACA-CCATTGTTTCCTG 737674
                             i  iii i   v  ------       ----   -   ----------
  genome_3_7906        214 CACCACCCTTACAACACGTGTAAATCACACAAAACAACCA---------- 253

  scaffold29|si     737675 TGAACACACAATGAATCAAATGGTTCTTGATAGTTTCTTGCCC-ATGATA 737723
                           --  v        v viiii v       vvi i  i     v-    i 
  genome_3_7906        254 --AAAACACAATGCAGTGGGTTGTTCTTGTGGGCTTTTTGCCAGATGACA 301

  scaffold29|si     737724 ATGGATGTAGCTCTGAGTTGCAACCATTTGGGTGTTGCAACTTCTCAGTC 737773
                               vi  vi  viv v     v        i  iv v  ivi  i i i
  genome_3_7906        302 ATGGTCGTCACTGCTATTTGCACCCATTTGGATGCGGGAATACCTTAATT 351

  scaffold29|si     737774 TTGAATTGCAATGACCACCGAGTAGGCCCGCAGCTGCATTTTTGGATGAC 737823
                           i v   i vi    iiivv i  v  iviv  v  v i   vi v    i
  genome_3_7906        352 CTCAATCGAGATGATTGGGGGGTTGGTATTCATCTCCGTTTGCGCATGAT 401

  scaffold29|si     737824 AGTGCCACATGAGCTTGCGTGCTACACA--CA--AATGAAGATGTTACCA 737869
                           v    v   i     i     i      --  -- ii  v i -  i--i
  genome_3_7906        402 TGTGCAACACGAGCTCGCGTGTTACACAATCAACAGCGACGGT-TTG--G 448

  scaffold29|si     737870 ATGGCTGTCGTGTTTGTTTTGTAGCAAGGGAG 737901
                               v     v        iiiv  i      
  genome_3_7906        449 ATGGATGTCGAGTTTGTTTCACCGCGAGGGAG 480

Matrix = 20p43g.matrix
Kimura (with divCpGMod) = 34.68
Transitions / transversions = 1.33 (60/45)
Gap_init rate = 0.07 (27 / 360), avg. gap size = 1.44 (39 / 27)


1254 25.84 6.19 2.23 scaffold29|size1339158 737676 738063 (597955) C rnd-5_family-2469#Unknown (0) 476 74 m_b210s001i51 99617

  scaffold29|si     737676 GAACACA-CAATGAATCAAATGGTTCTTGATAGTTTCTTGCCCATGATAA 737724
                              v   - i       i   v     i v i i        iii     
C rnd-5_family-        476 GAAAACATCGATGAATCGAATCGTTCTCGTTGGCTTCTTGCCTGCGATAA 427

  scaffold29|si     737725 TGGATGTAGCTCTGAGTTGCAACCATTTGGGTGTTGCAACTTCTCAGTCT 737774
                               ii     vi        v  i         v      i? ii  v 
C rnd-5_family-        426 TGGACATAGCTGCGAGTTGCATCCGTTTGGGTGTGGCAACTCNTTGGTGT 377

  scaffold29|si     737775 TGAATTGCAATGACCACCGAGTAGGCCCGCAGCTGCATTTTTGGATGACA 737824
                                i vi i   viiv    ?   vi  i   ?     vi       i
C rnd-5_family-        376 TGAATCGGGACGACGGTGGAGTNGGCATGCGGCTNCATTTGCGGATGACG 327

  scaffold29|si     737825 GTGCCACATGAGCTTGCGTGCTACA-CACAAATGAAGATGTTACCAATGG 737873
                            i   i  i        i  i    -  ii  i  v    v   ii i  
C rnd-5_family-        326 GCGCCGCACGAGCTTGCATGTTACACCATGAACGACGATGGTACTGACGG 277

  scaffold29|si     737874 CTGTCGTGTTTGTTTTGTAGCAAGGGAGGTGGCTGCTGGGTCTAATGCAA 737923
                                 i ?         v   v     ? ? iv      vv?  i - v
C rnd-5_family-        276 CTGTCGCGNTTGTTTTGTTGCATGGGAGNTNGTGGCTGGGGANAACG-AT 228

  scaffold29|si     737924 TGCAGTTAGATGGCAAAATTGTTTGCATTTG-TGCTGTATT--------- 737963
                           iv i?  i  i   ivi     i     iv -   i v ii---------
C rnd-5_family-        227 CTCGNTTGGACGGCGCGATTGTCTGCATCGGCTGCCGGACCACGAGAATC 178

  scaffold29|si     737964 ------TACA-----TCTACCATGATAACCGCACCCATGGGCGTGCTTAT 738002
                           ------ i i-----   v    v i      ------  viii  i   
C rnd-5_family-        177 GCTCNATGCGNCGTCTCTTCCATCACAACCGC------GGTTACGCCTAT 134

  scaffold29|si     738003 GCAAGTGTTGTCAAAGTGTCAACCACTGA-TGATTAGACTCATAAATAAG 738051
                              ii    - iiv?  i -i  ? i   -        v v      v  
C rnd-5_family-        133 GCAGATGTT-TTGTNGTAT-GACNATTGATTGATTAGAATGATAAATTAG 86

  scaffold29|si     738052 ATGTCTAATTAG 738063
                            i viv      
C rnd-5_family-         85 ACGATAAATTAG 74

Matrix = 20p43g.matrix
Kimura (with divCpGMod) = 23.48
Transitions / transversions = 1.97 (65/33)
Gap_init rate = 0.04 (16 / 387), avg. gap size = 2.06 (33 / 16)


3953 5.98 0.58 2.18 scaffold29|size1339158 738519 739031 (596987) C genome_2_13625#DNA (0) 505 1 m_b210s001i52 99618

  scaffold29|si     738519 CTTAGTTTCTTATGTC-TGGACATGTCATGGACGTGTCCTTGGACGTGTC 738567
                                    vi     -          v                      
C genome_2_1362        505 CTTAGTTTCACATGTCCTGGACATGTCCTGGACGTGTCCTTGGACGTGTC 456

  scaffold29|si     738568 CTATGTCCTTAATTTCTCCAGGACGCGGGTTTTCTGTGGACACGAGGACA 738617
                                                            i                
C genome_2_1362        455 CTATGTCCTTAATTTCTCCAGGACGCGGGTTTTTTGTGGACACGAGGACA 406

  scaffold29|si     738618 TATGTCAGTGTTGAGTCCCATGTCCGCCCCGTGTCCTCAGAAGTTTTGAC 738667
                                                                             
C genome_2_1362        405 TATGTCAGTGTTGAGTCCCATGTCCGCCCCGTGTCCTCAGAAGTTTTGAC 356

  scaffold29|si     738668 TCGCATACATTACATAACAGTATCAAGACACATGTCAAGGTATCTTAAGT 738717
                             i                     v  i      i               
C genome_2_1362        355 TCACATACATTACATAACAGTATCTAGGCACATGCCAAGGTATCTTAAGT 306

  scaffold29|si     738718 ATTTTAGTACTGCAATCCTTATGGATTGCACTTAAATGAATGTCATGTAC 738767
                                v         v                           v  i i 
C genome_2_1362        305 ATTTTTGTACTGCAAGCCTTATGGATTGCACTTAAATGAATGTAATATGC 256

  scaffold29|si     738768 ATTCAACAA-CAACACTCTTGATATA-TTCACCTGAAAGTCTCAAAAAGG 738815
                             v     i-  v        i    -             v         
C genome_2_1362        255 ATGCAACAGCCACCACTCTTGGTATAGTTCACCTGAAAGTATCAAAAAGG 206

  scaffold29|si     738816 ACCCTATAAATGAAGTAAACACTCCATGTCCTCTCATGTCCTGTCATGTC 738865
                                -                              i             
C genome_2_1362        205 ACCCT-TAAATGAAGTAAACACTCCATGTCCTCTCACGTCCTGTCATGTC 157

  scaffold29|si     738866 TTCTGTGTCTGAAATTGAATTTCCTGTGTCCTCGTTTGAAAACACTAAAA 738915
                           i         i         v                             
C genome_2_1362        156 CTCTGTGTCTAAAATTGAATGTCCTGTGTCCTCGTTTGAAAACACTAAAA 107

  scaffold29|si     738916 AAACGAGATGTCCAGGACATGTCCTGGACGTGTCCAGGGCGTGTCCAGGA 738965
                            v                                    i ----------
C genome_2_1362        106 ACACGAGATGTCCAGGACATGTCCTGGACGTGTCCAGGAC---------- 67

  scaffold29|si     738966 CATGTCCTGCATGGTGTCTTTTTTGACAATTTTTGGACGCGGACGCAGCA 739015
                                    v i           ii                        i
C genome_2_1362         66 CATGTCCTGGACGGTGTCTTTTTCAACAATTTTTGGACGCGGACGCAGCG 17

  scaffold29|si     739016 GGCATGTGAAACTAAG 739031
                            i              
C genome_2_1362         16 GACATGTGAAACTAAG 1

Matrix = 20p43g.matrix
Kimura (with divCpGMod) = 5.66
Transitions / transversions = 1.50 (18/12)
Gap_init rate = 0.03 (14 / 512), avg. gap size = 1.00 (14 / 14)


329 29.64 8.27 3.60 scaffold29|size1339158 739043 739308 (596710) C rnd-1_family-207#DNA/TcMar-Tc2 (6) 515 238 m_b210s001i53 99619

  scaffold29|si     739043 CCTTTGAAGATTGACATGGGTGCTAGCATCATCCT-------------GT 739079
                             i        ?iiv v   i ii i    v   i-------------  
C rnd-1_family-        515 CCCTTGAAGATNAGGAAGGGCGTCAACATCTTCCCACTTGCCGTNACGGT 466

  scaffold29|si     739080 AGCAGCGAGCACTACTCTCTATGTGTCAGTCATTGAGGCATGTGCATGTC 739129
                           v  i  i  ?iiv  v v  vi     i  ?i    ?  ?i ?  i  vv
C rnd-1_family-        465 CGCGGCAAGNGTGACGCGCTTCGTGTCGGTNGTTGANGCNCGNGCGTGGA 416

  scaffold29|si     739130 TGGTTCTTGTACCCTT---TTCG-GTGTCTGG--GGAATGGAAGGAAAAT 739173
                           i?  ii i iv     ---    - i   ?v --   i   ? v  i  i
C rnd-1_family-        415 CNGTCTTCGCTCCCTTCGCTTCGAGCGTCNTGTTGGAGTGGNACGAGAAC 366

  scaffold29|si     739174 TGGATTAAAGTTTGATCCATCTTTATTATATGAGTTGGGAGTTGGATCTT 739223
                           v    ?ii?  i        v  i vv ii -v  ivi iv iv vi i 
C rnd-1_family-        365 GGGATNGGNGTCTGATCCATGTTCAGGACGT-CGTCCAGGTTCCGCCCCT 317

  scaffold29|si     739224 TGTCCACAACCTTGTCCTTCATCATGTCAATAAAGT--TTCTCAACTA-T 739270
                           i-----    i i -?         ?v i  i    --  ?v  v ??-i
C rnd-1_family-        316 C-----CAACTTCG-NCTTCATCATNGCGATGAAGTCCTTNGCATCNNCC 273

  scaffold29|si     739271 TCCATTGTCTTTTGATAATTCTTACGTGCTGTGTGAGT 739308
                              i  -  -i?   - i v   vi ?  ?     v  
C rnd-1_family-        272 TCCGTT-TC-CNTGA-AGTGCTTTTGNGCNGTGTGCGT 238

Matrix = 20p43g.matrix
Kimura (with divCpGMod) = 34.29
Transitions / transversions = 1.71 (48/28)
Gap_init rate = 0.06 (16 / 265), avg. gap size = 2.00 (32 / 16)


2277 21.12 3.30 10.03 scaffold29|size1339158 739736 740372 (595646) rnd-5_family-4111#Unknown 1 598 (0) m_b210s001i54 99620

  scaffold29|si     739736 CTTCTTGATTTGCAACATGATTCAGTTCTTTGTTCTCAACAGGGATGGTT 739785
                                     vv       i   i  i v vi     i  i   vi v  
  rnd-5_family-          1 CTTCTTGATTATCAACATGGTTCGGTCCATGATTCTCGACGGGGCCGTTT 50

  scaffold29|si     739786 TCTTGATTTACAACAGGTCTGTTTTCTTCATTGATAACAGGTTCCAAACC 739835
                                    i   v v   i           ?  i   i     v   i 
  rnd-5_family-         51 TCTTGATTTGCAAGATGTCCGTTTTCTTCATNGACAACGGGTTCGAAATC 100

  scaffold29|si     739836 TTGATTGAAAACAAGTAGAGGTTCCTGATTATCTACACTGTGGATTGCCT 739885
                                   i i ?  ?ivv         i     v   v  ------- v
  rnd-5_family-        101 TTGATTGAGAGCNAGNGCCGGTTCCTGACTATCTTCACGGT-------CG 143

  scaffold29|si     739886 ATTACCTCTATTTCATCATACTTCATTGGTTGATAGTCATGATGGAAAAT 739935
                             i     i      v   ii iv  i   ivi iv  v    v ---  
  rnd-5_family-        144 ATCACCTCCATTTCAACATGTTCGATCGGTCCGTGTTCTTGATTG---AT 190

  scaffold29|si     739936 GTTTGTTCAGCAGATTAAAAACATCTTTGTGAATTGCCTACACTTCAGCA 739985
                            ?i -  i v v  vi  v v        v?   i    vii        
  rnd-5_family-        191 GNCT-TTTACCTGAACAACACCATCTTTGANAATCGCCTCTGCTTCAGCA 239

  scaffold29|si     739986 TCCTGAAAACAAAGTTAAGGGTGGATGGACAGTTTGGGATAGATAGGAAC 740035
                               v  ii       vi  ii       v    iv   ii   ii   i
  rnd-5_family-        240 TCCTTAAGGCAAAGTTCGGGACGGATGGAAAGTTCCGGACGGATGAGAAT 289

  scaffold29|si     740036 CGTTGTTACCAACTTGCACAGAATGAGATCAATTAAAATACATTTAACTC 740085
                           v vi       v i    - i        v      v  ?v    i    
  rnd-5_family-        290 GGACGTTACCATCCTGCA-AAAATGAGATAAATTAATATNGATTTGACTC 338

  scaffold29|si     740086 TTTTATCTAAGCTCTCAAATATGCATCTAAAATGCAAATTAAATGTCCTG 740135
                                   i i   v     i   v i  v       v  --- ------
  rnd-5_family-        339 TTTTATCTGAACTCGCAAATGTGCTTTTATAATGCAATTT---T------ 379

  scaffold29|si     740136 CAACTTCTGAATCGAGACAGACTACAATATGAACACCATATTCATTTCCT 740185
                           --       i   i  v i  vv    v ii    i -i   i  -----
  rnd-5_family-        380 --ACTTCTGGATCAAGTCGGAAAACAAAACAAACATC-CATTTAT----- 421

  scaffold29|si     740186 TTTGGCTTTCTTCTCTGTCCAAACATACCAGAAACCTTTGCAATGATTCC 740235
                           ----  i    i       ?          i ------------------
  rnd-5_family-        422 ----GCCTTCTCCTCTGTCNAAACATACCAAA------------------ 449

  scaffold29|si     740236 TGTCATTTCAGAGGTAAGAATGAAAGTTGGA------------------- 740266
                           ---------                  v   -------------------
  rnd-5_family-        450 ---------AGAGGTAAGAATGAAAGTGGGAAGGCNNNNNNNNNNNNNNN 490

  scaffold29|si     740267 --GGTCATGGAGGTTGTGTAGGAGAAGGAGATGGTATATGGAGAAGGTGT 740314
                           --i           v i v                         v  i i
  rnd-5_family-        491 ACAGTCATGGAGGTGGCGGAGGAGAAGGAGATGGTATATGGAGATGGCGC 540

  scaffold29|si     740315 GACATGGAGGACAGTGTAAAAGTGGGCGATGAGTTGGAGAGGTCATCAAT 740364
                                       i               i     v  i  i         
  rnd-5_family-        541 GACATGGAGGACGGTGTAAAAGTGGGCGGTGAGTGGGGGAAGTCATCAAT 590

  scaffold29|si     740365 CAGTGTTT 740372
                             iv    
  rnd-5_family-        591 CAAGGTTT 598

Matrix = 20p43g.matrix
Kimura (with divCpGMod) = 20.99
Transitions / transversions = 1.37 (70/51)
Gap_init rate = 0.10 (61 / 636), avg. gap size = 1.33 (81 / 61)


478 23.88 2.38 10.26 scaffold29|size1339158 740408 740575 (595443) genome_7_16385#DNA 287 442 (0) m_b210s001i55 99621

  scaffold29|si     740408 CTGGCGAGAAAATTCAATGCACCATACAACAAGGTAATTAGAGTAAAACT 740457
                                 i    vivi vi i   i     i  ---------       v 
  genome_7_1638        287 CTGGCGGGAAACCGTACCGTACCGTACAATAA---------AGTAAAAAT 327

  scaffold29|si     740458 GACAAGATA---CCAATATTTTTGCCGTGTTGAAAAAACACTAATAACTT 740504
                           i i   i i--- vi   iii--        --           ---   
  genome_7_1638        328 AATAAGGTGTTGCGGATACCC--GCCGTGTT--AAAAACACTAA---CTT 370

  scaffold29|si     740505 GTGGTGGATTATATGTTCCACCAAAAATTGTTTTTTGTTGATTTGT-TGC 740553
                            i vi        v     i  i   vv i i      vv      -   
  genome_7_1638        371 GCGCCGGATTATAAGTTCCGCCGAAATGTATCTTTTGTACATTTGTGTGC 420

  scaffold29|si     740554 ACCTATAAACCGGGTTAAATGG 740575
                             i     v        v i  
  genome_7_1638        421 ACTTATAATCCGGGTTATACGG 442

Matrix = 20p43g.matrix
Kimura (with divCpGMod) = 21.22
Transitions / transversions = 1.77 (23/13)
Gap_init rate = 0.11 (18 / 167), avg. gap size = 1.11 (20 / 18)


528 16.81 3.05 4.65 scaffold29|size1339158 740439 740569 (595449) C genome_5_5679#DNA (305) 130 2 m_b210s001i56 99622

  scaffold29|si     740439 AGGTAATTAGAGTAAAACTG-ACAAGATACCAATA--TTTTTGCCGTGTT 740485
                                 v   i    i-i  - v v          --    iii      
C genome_5_5679        130 AGGTAAATAGGGTAAG-TTGTAAACGATACCAATAATTTTTCATCGTGTT 82

  scaffold29|si     740486 GAAAAAACACTAATAACTTGTGGTGGATTATATGTTCCACCAAAAATTGT 740535
                           --     ii    ---    i vi        v            vv i 
C genome_5_5679         81 --AAAAATGCTAA---CTTGCGCCGGATTATAAGTTCCACCAAAATGTAT 37

  scaffold29|si     740536 TTTTTGTTGATTTGT-TGCACCTATAAACCGGGTT 740569
                           i      vv      -                   
C genome_5_5679         36 CTTTTGTACATTTGTGTGCACCTATAAACCGGGTT 2

Matrix = 20p43g.matrix
Kimura (with divCpGMod) = 17.29
Transitions / transversions = 1.33 (12/9)
Gap_init rate = 0.07 (9 / 130), avg. gap size = 1.11 (10 / 9)


1122 6.70 3.27 9.41 scaffold29|size1339158 740598 740643 (595375) C rnd-2_family-88#Unknown (37) 972 927 m_b210s001i57 99623

  scaffold29|si     740598 TCAAGATTTTTTTAAAATCTTAGTTGTATTGCAAACTGAACCCCTT 740643
                                       i                  v       i      
C rnd-2_family-        972 TCAAGATTTTTTCAAAATCTTAGTTGTATTGGAAACTGAGCCCCTT 927

Matrix = 20p43g.matrix
Kimura (with divCpGMod) = 6.12
Transitions / transversions = 2.00 (2/1)
Gap_init rate = 0.00 (0 / 45), avg. gap size = 0.0 (0 / 0)


42 10.05 0.00 0.00 scaffold29|size1339158 740644 740708 (595310) (TTC)n#Simple_repeat 1 65 (0) c_b210s251i0 99624

  scaffold29|si     740644 TTCTCCTTCTCCTTCTCCTTCTTTTTCTTCTTCTTCTTCTTCATCTTCTT 740693
                               i     i     i      i                  v       
  (TTC)n#Simple          1 TTCTTCTTCTTCTTCTTCTTCTTCTTCTTCTTCTTCTTCTTCTTCTTCTT 50

  scaffold29|si     740694 TTTCTTCTTCTTCTT 740708
                           i              
  (TTC)n#Simple         51 CTTCTTCTTCTTCTT 65

Matrix = Unknown
Transitions / transversions = 5.00 (5/1)
Gap_init rate = 0.00 (0 / 64), avg. gap size = 0.0 (0 / 0)


1122 6.70 3.27 9.41 scaffold29|size1339158 740709 740875 (595143) C rnd-2_family-88#Unknown (83) 926 772 m_b210s001i57 99623

  scaffold29|si     740709 TGTTGTCTCCTTCTCCTTCAGTGAGACAGTGTTTTC-CTTTTTGCCAGAA 740757
                            --------------               v     -          ?  
C rnd-2_family-        926 T--------------CTTCAGTGAGACAGTTTTTTCACTTTTTGCCANAA 891

  scaffold29|si     740758 CAGGTACTTCTACTGT-AAGCTCAAGTAAACTTACCTGTAAATAATTAAT 740806
                                    --  i  -     v v  v                   ?  
C rnd-2_family-        890 CAGGTACTT--ACCGTGAAGCTGATGTCAACTTACCTGTAAATAATTNAT 843

  scaffold29|si     740807 TTTT---TTGAGTGATGTACATGGGTAGTCATCATGTTTCGATCCCTGTT 740853
                               ---   ---  i                       i    i?  ii
C rnd-2_family-        842 TTTTCGCTTG---GACGTACATGGGTAGTCATCATGTTTTGATCTNTGCC 796

  scaffold29|si     740854 TACC-TTAAAATTA-ATCTTATTT 740875
                               -         -         
C rnd-2_family-        795 TACCTTTAAAATTATATCTTATTT 772

Matrix = 20p43g.matrix
Kimura (with divCpGMod) = 6.12
Transitions / transversions = 1.50 (6/4)
Gap_init rate = 0.14 (24 / 166), avg. gap size = 1.08 (26 / 24)


1182 9.76 17.05 0.79 scaffold29|size1339158 740729 740945 (595073) rnd-1_family-26#Unknown 1 252 (72) m_b210s001i58 99625

  scaffold29|si     740729 GTGAGACAGTGTTTTC-CTTTTTGCCAGAACAGGTACTTCTACTGTAAGC 740777
                                     v     -          v            i  v      
  rnd-1_family-          1 GTGAGACAGTTTTTTCACTTTTTGCCATAACAGGTACTTCCACAGTAAGC 50

  scaffold29|si     740778 TCAAGTAAACTTACCTGTAAATAATTAATTTTTTTGAGTGATGTACATGG 740827
                            ?   ii                          iv iv   i        
  rnd-1_family-         51 TNAAGCGAACTTACCTGTAAATAATTAATTTTTCGGGTTGACGTACATGG 100

  scaffold29|si     740828 GTAGTCATCATGTTTCGATCCCTGTTTACC-TTAAAATTA-ATCTTATTT 740875
                                          i    i         -         -         
  rnd-1_family-        101 GTAGTCATCATGTTTTGATCTCTGTTTACCTTTAAAATTATATCTTATTT 150

  scaffold29|si     740876 -AAAAATGGGCGTG-------ACGA-----------------------GC 740894
                           -           i -------i   -----------------------  
  rnd-1_family-        151 CAAAAATGGGCGCGTTCGCGTGCGAGGCGCGCGCGAAGCGCGCGAGGCGC 200

  scaffold29|si     740895 ATGCACCCATTTACGACTAATCATAAACAAGCCA---TATTTTTAAACTA 740941
                            i  i         i     v i  i        ---           --
  rnd-1_family-        201 ACGCGCCCATTTACAACTAAGCGTAGACAAGCCACTTTATTTTTAAAC-- 248

  scaffold29|si     740942 CTAC 740945
                               
  rnd-1_family-        249 CTAC 252

Matrix = 20p43g.matrix
Kimura (with divCpGMod) = 7.18
Transitions / transversions = 2.50 (15/6)
Gap_init rate = 0.04 (9 / 216), avg. gap size = 4.33 (39 / 9)


2263 9.88 0.00 0.93 scaffold29|size1339158 740970 741296 (594722) genome_7_200430-9]5#Unspecified 16 339 (37) m_b210s001i59 99626

  scaffold29|si     740970 CGCATCACAAGGTCAAGACTCTGACCATTACAAAAAAATGTCATTTTCAC 741019
                            i   i i             i    i   i    -              
  genome_7_2004         16 CACATTATAAGGTCAAGACTCCGACCGTTATAAAA-AATGTCATTTTCAC 64

  scaffold29|si     741020 ACACTTAACTCATGCTTAAGAGCCACTCATCATAACAAAGTGATAGCCTT 741069
                                                      v     v                
  genome_7_2004         65 ACACTTAACTCATGCTTAAGAGCCACTAATCATTACAAAGTGATAGCCTT 114

  scaffold29|si     741070 ATTCATTTCCATCACGGTAATATATATTGCTCCGCGTAACTCCGTCCCGT 741119
                                 i v       vi     i                   v   v  
  genome_7_2004        115 ATTCATCTACATCACGCCAATATGTATTGCTCCGCGTAACTCCTTCCGGT 164

  scaffold29|si     741120 TCACGAGTTACATCTATTTACATCAATACTCACCACAAATGAAATGCACT 741169
                                     ii  vv          v   v                   
  genome_7_2004        165 TCACGAGTTATGTCATTTTACATCAAAACTGACCACAAATGAAATGCACT 214

  scaffold29|si     741170 AACACAGACATGAAAAAAATTATTCCTCTATAGTACAATTCCGGGTACAA 741219
                                v            v v         i           v       
  genome_7_2004        215 AACACTGACATGAAAAAACTGATTCCTCTACAGTACAATTCCCGGTACAA 264

  scaffold29|si     741220 ATGAGTACTTTGATAAATAAGATTGGATACTAATAATTTTTTACATGTAA 741269
                                       i      i  v       i                   
  genome_7_2004        265 ATGAGTACTTTGGTAAATAGGAGTGGATACCAATAATTTTTTACATGTAA 314

  scaffold29|si     741270 CAGGCATTAGCTTTCAGTTCCTAGAGA 741296
                                 i  i          --     
  genome_7_2004        315 CAGGCACTAACTTTCAGTTC--AGAGA 339

Matrix = 20p43g.matrix
Kimura (with divCpGMod) = 9.98
Transitions / transversions = 1.13 (17/15)
Gap_init rate = 0.01 (3 / 326), avg. gap size = 1.00 (3 / 3)


505 11.91 0.00 2.38 scaffold29|size1339158 741303 741388 (594630) C rnd-1_family-64#Unknown (23) 84 1 m_b210s001i60 99627

  scaffold29|si     741303 CAAGATTACTGTACTTCGTCTGTTTCTACAAATCGCATTCTGTCTAGCTT 741352
                              i v   -  -    v     i                     ?   v
C rnd-1_family-         84 CAAAAGTAC-GT-CTTCCTCTGTCTCTACAAATCGCATTCTGTCTNGCTA 37

  scaffold29|si     741353 GCGATAAAAAATCTTGAAGCGGCTGCTAGTAATATT 741388
                             v i           v          i     v  
C rnd-1_family-         36 GCTACAAAAAATCTTGCAGCGGCTGCTGGTAATTTT 1

Matrix = 20p43g.matrix
Kimura (with divCpGMod) = 13.14
Transitions / transversions = 0.67 (4/6)
Gap_init rate = 0.02 (2 / 85), avg. gap size = 1.00 (2 / 2)

526 12.94 2.33 1.15 scaffold29|size1339158 741316 741401 (594617) C rnd-1_family-72#Unknown (656) 230 144 m_b210s001i62 99627

  scaffold29|si     741316 CTTCGTCTGTTTCTACAAATCGCATTCTGTCTAGCTTGCGATAAAAAATC 741365
                               v     i                         i  v i        
C rnd-1_family-        230 CTTCCTCTGTCTCTACAAATCGCATTCTGTCTAGCTCGCTACAAAAAATC 181

  scaffold29|si     741366 TTGAAGCGGCTGCTAGTAATATTTAT--AAGATATTGT 741401
                              v          i     - ii  --   i  v   
C rnd-1_family-        180 TTGCAGCGGCTGCTGGTAAT-TCCATGGAAGGTAGTGT 144

Matrix = 20p43g.matrix
Kimura (with divCpGMod) = 13.04
Transitions / transversions = 1.75 (7/4)
Gap_init rate = 0.02 (2 / 85), avg. gap size = 1.50 (3 / 2)


532 9.86 0.00 0.00 scaffold29|size1339158 741315 741385 (594633) rnd-1_family-26#Unknown 254 324 (0) m_b210s001i61 99628

  scaffold29|si     741315 ACTTCGTCTGTTTCTACAAATCGCATTCTGTCTAGCTTGCGATAAAAAAT 741364
                                v           i   i               i  v i       
  rnd-1_family-        254 ACTTCCTCTGTTTCTACGAATTGCATTCTGTCTAGCTCGCTACAAAAAAT 303

  scaffold29|si     741365 CTTGAAGCGGCTGCTAGTAAT 741385
                               v                
  rnd-1_family-        304 CTTGCAGCGGCTGCTAGTAAT 324

Matrix = 20p43g.matrix
Kimura (with divCpGMod) = 7.71
Transitions / transversions = 1.33 (4/3)
Gap_init rate = 0.00 (0 / 70), avg. gap size = 0.0 (0 / 0)


505 11.91 0.00 2.38 scaffold29|size1339158 741303 741388 (594630) C rnd-1_family-64#Unknown (23) 84 1 m_b210s001i60 99627

  scaffold29|si     741303 CAAGATTACTGTACTTCGTCTGTTTCTACAAATCGCATTCTGTCTAGCTT 741352
                              i v   -  -    v     i                     ?   v
C rnd-1_family-         84 CAAAAGTAC-GT-CTTCCTCTGTCTCTACAAATCGCATTCTGTCTNGCTA 37

  scaffold29|si     741353 GCGATAAAAAATCTTGAAGCGGCTGCTAGTAATATT 741388
                             v i           v          i     v  
C rnd-1_family-         36 GCTACAAAAAATCTTGCAGCGGCTGCTGGTAATTTT 1

Matrix = 20p43g.matrix
Kimura (with divCpGMod) = 13.14
Transitions / transversions = 0.67 (4/6)
Gap_init rate = 0.02 (2 / 85), avg. gap size = 1.00 (2 / 2)

526 12.94 2.33 1.15 scaffold29|size1339158 741316 741401 (594617) C rnd-1_family-72#Unknown (656) 230 144 m_b210s001i62 99627

  scaffold29|si     741316 CTTCGTCTGTTTCTACAAATCGCATTCTGTCTAGCTTGCGATAAAAAATC 741365
                               v     i                         i  v i        
C rnd-1_family-        230 CTTCCTCTGTCTCTACAAATCGCATTCTGTCTAGCTCGCTACAAAAAATC 181

  scaffold29|si     741366 TTGAAGCGGCTGCTAGTAATATTTAT--AAGATATTGT 741401
                              v          i     - ii  --   i  v   
C rnd-1_family-        180 TTGCAGCGGCTGCTGGTAAT-TCCATGGAAGGTAGTGT 144

Matrix = 20p43g.matrix
Kimura (with divCpGMod) = 13.04
Transitions / transversions = 1.75 (7/4)
Gap_init rate = 0.02 (2 / 85), avg. gap size = 1.50 (3 / 2)


3472 11.92 4.67 1.95 scaffold29|size1339158 741398 741983 (594035) C genome_4_2290#DNA (0) 1455 854 m_b210s001i63 99629

  scaffold29|si     741398 TTGTGGAGGCCTAGGAAGTGACACGCC--TTTTCTCAACGGACGCCCCGC 741445
                               i                      --                     
C genome_4_2290       1455 TTGTAGAGGCCTAGGAAGTGACACGCCCCTTTTCTCAACGGACGCCCCGC 1406

  scaffold29|si     741446 AGAAAAAAAAAAATGTCCGCCAGAAGAGATCCAATATCTCCAAAACCC-T 741494
                                 v  vvv-                     v             - 
C genome_4_2290       1405 AGAAAATAATTT-TGTCCGCCAGAAGAGATCCAAAATCTCCAAAACCCCT 1357

  scaffold29|si     741495 CCACCATGGCCGCCG--GCCGC----CGACCCGCAACTCAACAACCAACC 741538
                                          --    i----     - i                
C genome_4_2290       1356 CCACCATGGCCGCCGAAGCCGTTTTTCGACC-GTAACTCAACAACCAACC 1308

  scaffold29|si     741539 GGAGTTTTGACGATCGGATGTTTTTGCTGGATAGCGCCGGAATCAACCGA 741588
                                     v        v                     v   v    
C genome_4_2290       1307 GGAGTTTTGAAGATCGGATTTTTTTGCTGGATAGCGCCGGACTCACCCGA 1258

  scaffold29|si     741589 CGCAACAATACCCCAGTCGGGTCCAGAGCACCAATACTGGCTCTACGAAA 741638
                                        i v                                  
C genome_4_2290       1257 CGCAACAATACCCTACTCGGGTCCAGAGCACCAATACTGGCTCTACGAAA 1208

  scaffold29|si     741639 AATTGTAGACCAAGTCGGCGA-TTTGGGCCCAGACGACCACACGCACTTC 741687
                                     i          -     i i i         v        
C genome_4_2290       1207 AATTGTAGACTAAGTCGGCGATTTTGGACTCGGACGACCACCCGCACTTC 1158

  scaffold29|si     741688 CCTTCACGTCGTCGTCCCCAATAGTCGCTCATCACCACCCAACATCTGTC 741737
                                                  i  ivi i  i        v  vv i 
C genome_4_2290       1157 CCTTCACGTCGTCGTCCCCAATAATCAACCGTCGCCACCCAAAATAAGCC 1108

  scaffold29|si     741738 ACGCCGCTCTATTATTCATTCGTTCAACTGCGCGATGGATTTTTATGATC 741787
                            i     i         v     vv   v        v            
C genome_4_2290       1107 ATGCCGCCCTATTATTCTTTCGTGAAACAGCGCGATGTATTTTTATGATC 1058

  scaffold29|si     741788 ATGA-AGCAAGAGATCAAATATCTCAGGTCGAGAAACATGGAGGCAAGCA 741836
                            v i-    v            i       i  i i     vv   ----
C genome_4_2290       1057 AAGGCAGCATGAGATCAAATATTTCAGGTCAAGGAGCATGGCTGCA---- 1012

  scaffold29|si     741837 TGGACATCTGACATCTGAGGGACCTGCTT-TGACTACAC--------TGA 741877
                           --      -    ---       v    i-v        --------   
C genome_4_2290       1011 --GACATC-GACA---GAGGGACGTGCTCAGGACTACACAAAACAATTGA 968

  scaffold29|si     741878 A--------TGGTTACACCACCACAAAAGATATTAAAACTTGAGAAGAAC 741919
                            --------       i       i  i          v v         
C genome_4_2290        967 AGTGACCATTGGTTACGCCACCACGAAGGATATTAAAAATGGAGAAGAAC 918

  scaffold29|si     741920 AGAGTTTGTCTTCCATGCAAAAGAAGTGTGGATTGAGTAATAGCTTTGTC 741969
                           v vv iv    i i     i        vii  i                
C genome_4_2290        917 TGTCTCAGTCTCCTATGCAGAAGAAGTGAAAATCGAGTAATAGCTTTGTC 868

  scaffold29|si     741970 CAAGAAAGTTATTC 741983
                                         
C genome_4_2290        867 CAAGAAAGTTATTC 854

Matrix = 20p43g.matrix
Kimura (with divCpGMod) = 11.94
Transitions / transversions = 0.97 (32/33)
Gap_init rate = 0.04 (21 / 585), avg. gap size = 1.90 (40 / 21)


85 0.00 0.00 0.00 scaffold29|size1339158 741984 742058 (593960) (AAACA)n#Simple_repeat 1 75 (0) c_b210s251i1 99630

  scaffold29|si     741984 AAACAAAACAAAACAAAACAAAACAAAACAAAACAAAACAAAACAAAACA 742033
                                                                             
  (AAACA)n#Simp          1 AAACAAAACAAAACAAAACAAAACAAAACAAAACAAAACAAAACAAAACA 50

  scaffold29|si     742034 AAACAAAACAAAACAAAACAAAACA 742058
                                                    
  (AAACA)n#Simp         51 AAACAAAACAAAACAAAACAAAACA 75

Matrix = Unknown
Transitions / transversions = 1.00 (0/0)
Gap_init rate = 0.00 (0 / 74), avg. gap size = 0.0 (0 / 0)


3472 11.92 4.67 1.95 scaffold29|size1339158 742059 742070 (593948) C genome_4_2290#DNA (602) 853 842 m_b210s001i63 99629

  scaffold29|si     742059 GGAGAATCAAAA 742070
                           iivi  v     
C genome_4_2290        853 AACAAAACAAAA 842

Matrix = 20p43g.matrix
Kimura (with divCpGMod) = 11.94
Transitions / transversions = 1.50 (3/2)
Gap_init rate = 0.00 (0 / 11), avg. gap size = 0.0 (0 / 0)

267 16.33 4.08 6.25 scaffold29|size1339158 742060 742157 (593861) C genome_4_2290#DNA (643) 812 717 m_b210s001i65 99629

  scaffold29|si     742060 GAGAATCAAAAAGAGCCACGACATTAATGCATTCTCCTTC-AACCACCAT 742108
                                           v  i      v   v i       -  v   v i
C genome_4_2290        812 GAGAATCAAAAAGAGCAACAACATTATTGCCTCCTCCTTCAAAACACAAC 763

  scaffold29|si     742109 GCAACAATCAACCACTAGTCCAAGAAAGTC--ATTCAAACAA-AACAAAA 742155
                             v     v    i  ----  --     i--  vv      -      i
C genome_4_2290        762 GCCACAATAAACCGCT----CA--AAAGTTGGATGAAAACAACAACAAAG 719

  scaffold29|si     742156 CA 742157
                             
C genome_4_2290        718 CA 717

Matrix = 20p43g.matrix
Kimura (with divCpGMod) = 15.93
Transitions / transversions = 0.67 (6/9)
Gap_init rate = 0.09 (9 / 97), avg. gap size = 1.11 (10 / 9)

284 16.92 4.62 0.00 scaffold29|size1339158 742060 742124 (593894) genome_4_2290#DNA 445 512 (943) m_b210s001i64 99629

  scaffold29|si     742060 GAGAATCAAAAAGA-GCCA-CGACATTAATGCATTCTCCTTCAA-CCACC 742106
                                vi       -  ii- i     i    v i         -   i 
  genome_4_2290        445 GAGAAGTAAAAAGAAGCTGTCAACATTGATGCCTCCTCCTTCAAACCATC 494

  scaffold29|si     742107 ATGCAACAATCAACCACT 742124
                            i              i 
  genome_4_2290        495 ACGCAACAATCAACCATT 512

Matrix = 20p43g.matrix
Kimura (with divCpGMod) = 18.01
Transitions / transversions = 4.50 (9/2)
Gap_init rate = 0.05 (3 / 64), avg. gap size = 1.00 (3 / 3)


13360 3.49 0.32 0.06 scaffold29|size1339158 742179 743725 (592293) C scaffold263|size151949_(dbseq-nr_223)_[76413,81959]#LTR/Copia (0) 5547 3997 m_b210s001i66 99631

  scaffold29|si     742179 TGCTGAAAGTCCGTCTAGCCGTAGACTAATTGAATTGTAGATTAGATAAA 742228
                                                             v               
C scaffold263|s       5547 TGCTGAAAGTCCGTCTAGCCGTAGACTAATTGAAATGTAGATTAGATAAA 5498

  scaffold29|si     742229 TTGTGAGCTATAATATTCGTTATCGCACTAAAA-CCATAACAGTAAACTA 742277
                                                            -                
C scaffold263|s       5497 TTGTGAGCTATAATATTCGTTATCGCACTAAAAACCATAACAGTAAACTA 5448

  scaffold29|si     742278 GCTAAAAACATAAACATAATTGTAAAC-GTGTAAACCGC--GGGCGCACC 742324
                                                      -           -- i       
C scaffold263|s       5447 GCTAAAAACATAAACATAATTGTAAACAGTGTAAACCGCCGGAGCGCACC 5398

  scaffold29|si     742325 AACCGCCGGAGCGCAAACCTTTAACACCCTCCCTCGCTCCAAGGTTACCC 742374
                                                                     v       
C scaffold263|s       5397 AACCGCCGGAGCGCAAACCTTTAACACCCTCCCTCGCTCCAATGTTACCC 5348

  scaffold29|si     742375 ACCTTTTAGCGATGCCAGGAGGCCGTCGTCACCGCACAGCTAAGTTGCAT 742424
                                     i   v   i           v       i  vv       
C scaffold263|s       5347 ACCTTTTAGCAATGACAGAAGGCCGTCGTCCCCGCACAACTTTGTTGCAT 5298

  scaffold29|si     742425 GTCGATGCAAAGATGTAGCGTCGTCATTCTTGGTGAAGATGTCAGCTTCG 742474
                            i           i         v                          
C scaffold263|s       5297 GCCGATGCAAAGACGTAGCGTCGACATTCTTGGTGAAGATGTCAGCTTCG 5248

  scaffold29|si     742475 TTGTCAGGGCCCGGGATGTGTTTGAATGCAACCATCCCGTCCTCCTTCAG 742524
                                                                             
C scaffold263|s       5247 TTGTCAGGGCCCGGGATGTGTTTGAATGCAACCATCCCGTCCTCCTTCAG 5198

  scaffold29|si     742525 CTCACGCAGGAGGAACATCCGCACGTCTACGTGCCTGGTCCGTCCACCCA 742574
                              i       i               i                    i 
C scaffold263|s       5197 CTCGCGCAGGAAGAACATCCGCACGTCCACGTGCCTGGTCCGTCCACCTA 5148

  scaffold29|si     742575 CACTCCAGCTGTTGGCAAGATCTCGTGCGCCACTATTATCCATTTCGGCT 742624
                                                   v   v                     
C scaffold263|s       5147 CACTCCAGCTGTTGGCAAGATCTCTTGCCCCACTATTATCCATTTCGGCT 5098

  scaffold29|si     742625 ATCATGGGCAGTTTGACCTTAAGCCCCATAGAGTTAATAACCCTATAAAT 742674
                                                                             
C scaffold263|s       5097 ATCATGGGCAGTTTGACCTTAAGCCCCATAGAGTTAATAACCCTATAAAT 5048

  scaffold29|si     742675 GTACATCATGTCCTGTACCATAGTAACAACTGCCGCTAGCTCCGCTTCAG 742724
                                                                             
C scaffold263|s       5047 GTACATCATGTCCTGTACCATAGTAACAACTGCCGCTAGCTCCGCTTCAG 4998

  scaffold29|si     742725 TCACAGACAGCGTCACATGCTTCTGTGTCACACTAGAGAATGCAATGGGT 742774
                                           i                                i
C scaffold263|s       4997 TCACAGACAGCGTCACGTGCTTCTGTGTCACACTAGAGAATGCAATGGGC 4948

  scaffold29|si     742775 GCGTCATTGAGATACACTACAGTTCCCGTGATACTCCTCCTGCTTTCTGG 742824
                             i        i           v                          
C scaffold263|s       4947 GCATCATTGAGGTACACTACAGTACCCGTGATACTCCTCCTGCTTTCTGG 4898

  scaffold29|si     742825 ATCAGTGGCATAATTAGAATCAGACCTGCCTCTGATTTTGAACTTGAAGT 742874
                                                            v    i           
C scaffold263|s       4897 ATCAGTGGCATAATTAGAATCAGACCTGCCTCTTATTTCGAACTTGAAGT 4848

  scaffold29|si     742875 TTCGGTCTTTTCCGTCCCAGCTTCCCGAGGGCTTTAGTAACAGGCCCCTT 742924
                                  i              v                           
C scaffold263|s       4847 TTCGGTCCTTTCCGTCCCAGCTACCCGAGGGCTTTAGTAACAGGCCCCTT 4798

  scaffold29|si     742925 GTGGGTGTTCCTCGTACATACCGAATGCAATCACACATAGCTTCCCAATG 742974
                             i                   v                           
C scaffold263|s       4797 GTAGGTGTTCCTCGTACATACCTAATGCAATCACACATAGCTTCCCAATG 4748

  scaffold29|si     742975 AGCTTCCGTTGGATCGTGACAGTGACGAGAAAGCTCCCTGACCGCATTGG 743024
                                 i                                           
C scaffold263|s       4747 AGCTTCTGTTGGATCGTGACAGTGACGAGAAAGCTCCCTGACCGCATTGG 4698

  scaffold29|si     743025 CAAAATCGGGCCTACTGTGCTTAGTCAAATACAGTAGTTTTCCTACACCG 743074
                              v   i                 i           i     i      
C scaffold263|s       4697 CAATATCAGGCCTACTGTGCTTAGTTAAATACAGTAGCTTTCCCACACCG 4648

  scaffold29|si     743075 GTACGGCATCTGCTATGCTTTTCGGGACTCAACTTTGGGCTGTTCTCGCA 743124
                                 i       i  i          i      i           i  
C scaffold263|s       4647 GTACGGTATCTGCTGTGTTTTTCGGGACCCAACTTCGGGCTGTTCTCACA 4598

  scaffold29|si     743125 CTTAGTTAGTATGTTTCCAGGCGTCGCAGGCACAAGTATTGCTTTGCCCT 743174
                                                 v             i             
C scaffold263|s       4597 CTTAGTTAGTATGTTTCCAGGCTTCGCAGGCACAAGCATTGCTTTGCCCT 4548

  scaffold29|si     743175 GTGGAATATCCTCAAACTCATCCGACAAACTCTGTACCAGTACGGGTTGC 743224
                                                   v                         
C scaffold263|s       4547 GTGGAATATCCTCAAACTCATCCGTCAAACTCTGTACCAGTACGGGTTGC 4498

  scaffold29|si     743225 GTCATCTTGAGACTCGTTCCGTCACTTGAGATGTCCAGCTTGCATCCAAT 743274
                                                                             
C scaffold263|s       4497 GTCATCTTGAGACTCGTTCCGTCACTTGAGATGTCCAGCTTGCATCCAAT 4448

  scaffold29|si     743275 ATAATCTTTGACCTTCCCGACGTCGTCACACTTGAAATGCTTCTTGAGAA 743324
                                                                             
C scaffold263|s       4447 ATAATCTTTGACCTTCCCGACGTCGTCACACTTGAAATGCTTCTTGAGAA 4398

  scaffold29|si     743325 GCTCCTTCTCATGTTCCACGTGCTTCGCATTAGCAATACACAGTTTGTCA 743374
                                               i                      i      
C scaffold263|s       4397 GCTCCTTCTCATGTTCCACGCGCTTCGCATTAGCAATACACAGCTTGTCA 4348

  scaffold29|si     743375 TCAATCCACGTGAGCCATAATACTAAGCCCCAGGCTGAATCCCACTTGAA 743424
                                                                             
C scaffold263|s       4347 TCAATCCACGTGAGCCATAATACTAAGCCCCAGGCTGAATCCCACTTGAA 4298

  scaffold29|si     743425 GAATAGGCATGGATCAGCCCTAGAGCGGTCACACTTCATCTCCTTCATCA 743474
                                                                             
C scaffold263|s       4297 GAATAGGCATGGATCAGCCCTAGAGCGGTCACACTTCATCTCCTTCATCA 4248

  scaffold29|si     743475 CAGACACAACCTTGTCATAGTAATACTTAGCAGCTTGCTTAGTGCCATAC 743524
                                                     v                       
C scaffold263|s       4247 CAGACACAACCTTGTCATAGTAATACGTAGCAGCTTGCTTAGTGCCATAC 4198

  scaffold29|si     743525 ATGCACTTCTTCAACTTGGTAACCACAGGTTTGGTGTACTTGGTATACCA 743574
                                                          i                  
C scaffold263|s       4197 ATGCACTTCTTCAACTTGGTAACCACAGGTTCGGTGTACTTGGTATACCA 4148

  scaffold29|si     743575 TTTTTCCATCCCTTCAGGTATTTCCATGTAGATGTCAGGATCGCC-TCCT 743623
                                                      i                 -    
C scaffold263|s       4147 TTTTTCCATCCCTTCAGGTATTTCCATATAGATGTCAGGATCGCCCTCCT 4098

  scaffold29|si     743624 TGAATTCTCCCAACAGGAATGCACCATTGACATCCACGCACCCATCCCAC 743673
                                       i                         -           
C scaffold263|s       4097 TGAATTCTCCCAGCAGGAATGCACCATTGACATCCACG-ACCCATCCCAC 4049

  scaffold29|si     743674 AAATCCACATAATAGCATTATAGTAAGCGCGATTCGAATTGAGAAGAAGT 743723
                                                                        viv  
C scaffold263|s       4048 AAATCCACATAATAGCATTATAGTAAGCGCGATTCGAATTGAGAATGTGT 3999

  scaffold29|si     743724 TG 743725
                             
C scaffold263|s       3998 TG 3997

Matrix = 20p43g.matrix
Kimura (with divCpGMod) = 3.09
Transitions / transversions = 1.84 (35/19)
Gap_init rate = 0.00 (5 / 1546), avg. gap size = 1.20 (6 / 5)


8664 1.53 0.41 0.31 scaffold29|size1339158 743719 744700 (591318) genome_10_3983#DNA 1 983 (0) m_b210s001i67 99632

  scaffold29|si     743719 GAAGTTGAGGGAAATAGCCCACGGAGGGCGATTGATTGAATCATTTTTGT 743768
                                                        i                    
  genome_10_398          1 GAAGTTGAGGGAAATAGCCCACGGAGGGCAATTGATTGAATCATTTTTGT 50

  scaffold29|si     743769 TTAAGGAGCAATCTACCTATATAATACAAGACTAACTCTACGAAGAGATC 743818
                                                --i                    i     
  genome_10_398         51 TTAAGGAGCAATCTACCTATA--GTACAAGACTAACTCTACGAAAAGATC 98

  scaffold29|si     743819 TTTTTTTATTTTTTCTACTTCTTGGAATAATACAAGAACAAACTGGAACC 743868
                                                                             
  genome_10_398         99 TTTTTTTATTTTTTCTACTTCTTGGAATAATACAAGAACAAACTGGAACC 148

  scaffold29|si     743869 TGGATTATATCTTCAACTAGGTAGTGGTATAATATCATCATACCCTACTT 743918
                                                                             
  genome_10_398        149 TGGATTATATCTTCAACTAGGTAGTGGTATAATATCATCATACCCTACTT 198

  scaffold29|si     743919 ACTCCTTCAACTGATCATAATACTCAACCTCAACAAATTCCTCAACGTCC 743968
                                                                             
  genome_10_398        199 ACTCCTTCAACTGATCATAATACTCAACCTCAACAAATTCCTCAACGTCC 248

  scaffold29|si     743969 TGCTGAACGGCAATATGACAGCTGCTTTGATTAAGCAGCTGGATCGAGCA 744018
                                                                         v v 
  genome_10_398        249 TGCTGAACGGCAATATGACAGCTGCTTTGATTAAGCAGCTGGATCGTGGA 298

  scaffold29|si     744019 AATTCATGTAGCAACTGCCAATCATAGCGAACGGACGTTTCTTTGAGAAA 744068
                                                                             
  genome_10_398        299 AATTCATGTAGCAACTGCCAATCATAGCGAACGGACGTTTCTTTGAGAAA 348

  scaffold29|si     744069 GGACGATTCTTGGAAATAAGTCCGTTTCCTCAAGATTAAGCCGATTTAGG 744118
                                                    v                        
  genome_10_398        349 GGACGATTCTTGGAAATAAGTCCGTATCCTCAAGATTAAGCCGATTTAGG 398

  scaffold29|si     744119 CCAAAACGGACGAATCTTGTCTATAAGGATGATTTTCAAAAATCGTCCTT 744168
                                                                             
  genome_10_398        399 CCAAAACGGACGAATCTTGTCTATAAGGATGATTTTCAAAAATCGTCCTT 448

  scaffold29|si     744169 CGCACACAGATTCATCCTAGTCTATTAGGAATCAGTAGCATTTCTACGAG 744218
                                                                             
  genome_10_398        449 CGCACACAGATTCATCCTAGTCTATTAGGAATCAGTAGCATTTCTACGAG 498

  scaffold29|si     744219 AAAATTTAACTTTCAACCTTAGTACCAAGAATCGTCCGAATTGGCCGG-A 744267
                                                                           - 
  genome_10_398        499 AAAATTTAACTTTCAACCTTAGTACCAAGAATCGTCCGAATTGGCCGGAA 548

  scaffold29|si     744268 ATGGCCGATTCTTGAGAAAAAGATGAATCTTAAGATACATCCTTTTCTCA 744317
                               v                               v             
  genome_10_398        549 ATGGACGATTCTTGAGAAAAAGATGAATCTTAAGATTCATCCTTTTCTCA 598

  scaffold29|si     744318 AGTATCGGCCATAACGGATGAAACTTCTCCGAACGGACGACTTTTCAGAA 744367
                                                                             
  genome_10_398        599 AGTATCGGCCATAACGGATGAAACTTCTCCGAACGGACGACTTTTCAGAA 648

  scaffold29|si     744368 AACCATCTGTGAACGGAGCGAACTC-AAAAGGGTTCCTCTGTTCCCAAGC 744416
                                                    -                        
  genome_10_398        649 AACCATCTGTGAACGGAGCGAACTCAAAAAGGGTTCCTCTGTTCCCAAGC 698

  scaffold29|si     744417 AACCCGATTACAACCAATGCACTTCATTTGGCTCTGCTCATAGAATCTCT 744466
                                                                 v           
  genome_10_398        699 AACCCGATTACAACCAATGCACTTCATTTGGCTCTGCTGATAGAATCTCT 748

  scaffold29|si     744467 CTCTAGGTATTGTTGAGAGAGAGAGAGGTGAGAGGGAGAG--TTTTTCTC 744514
                                        v           iv v           --        
  genome_10_398        749 CTCTAGGTATTGTAGAGAGAGAGAGGTGAGAGAGGGAGAGTTTTTTTCTC 798

  scaffold29|si     744515 TGGACTCCCAATATTTTGGGAGTTGTTGCTTATTACAACAACTATGGATG 744564
                                                                             
  genome_10_398        799 TGGACTCCCAATATTTTGGGAGTTGTTGCTTATTACAACAACTATGGATG 848

  scaffold29|si     744565 ATGTTTCTGGAACAGTTGTTAGAGTTGTTTACTTCAGTAGTAAAAAAGTC 744614
                                v -          i                               
  genome_10_398        849 ATGTTAC-GGAACAGTTGCTAGAGTTGTTTACTTCAGTAGTAAAAAAGTC 897

  scaffold29|si     744615 TTGAAATTTTGTATGAAAGCTTTAACTTACATTTGTTTGGTTCAACTGCT 744664
                                                                             
  genome_10_398        898 TTGAAATTTTGTATGAAAGCTTTAACTTACATTTGTTTGGTTCAACTGCT 947

  scaffold29|si     744665 TAAATTTAATTTTTTTGGACCATTTCCCTCAACTTC 744700
                                                               
  genome_10_398        948 TAAATTTAATTTTTTTGGACCATTTCCCTCAACTTC 983

Matrix = 20p43g.matrix
Kimura (with divCpGMod) = 1.55
Transitions / transversions = 0.50 (5/10)
Gap_init rate = 0.01 (6 / 981), avg. gap size = 1.17 (7 / 6)


34379 3.02 0.45 0.28 scaffold29|size1339158 744701 748692 (587326) C scaffold263|size151949_(dbseq-nr_223)_[76413,81959]#LTR/Copia (1541) 4006 8 m_b210s001i68 99631

  scaffold29|si     744701 GAATGTGTTGGTTACAGGTGATGAGATGTTATCGGCATCGTAATGCTGCC 744750
                                                            v     i          
C scaffold263|s       4006 GAATGTGTTGGTTACAGGTGATGAGATGTTATCCGCATCATAATGCTGCC 3957

  scaffold29|si     744751 CTGGTATCTGGCTGCAACCTTTAGCGTTCAAACGCGTGCCCGCTTGGTCC 744800
                                                 v           --              
C scaffold263|s       3956 CTGGTATCTGGCTGCAACCTTTCGCGTTCAAACG--TGCCCGCTTGGTCC 3909

  scaffold29|si     744801 CATCAGCCTTAGGCTTCATAGCCCACACAGACTTGAGAATCTTGGTCTTG 744850
                                                                             
C scaffold263|s       3908 CATCAGCCTTAGGCTTCATAGCCCACACAGACTTGAGAATCTTGGTCTTG 3859

  scaffold29|si     744851 GGTGGCACACTTGATTTGGGCACTATGTCCCACACATCATTCTTAACCAT 744900
                                                                             
C scaffold263|s       3858 GGTGGCACACTTGATTTGGGCACTATGTCCCACACATCATTCTTAACCAT 3809

  scaffold29|si     744901 TCTTTCGTGCTCCTTGTCAACTTCTTGCTGCCATGCCG--GCGTCAGCAG 744948
                                                                 --          
C scaffold263|s       3808 TCTTTCGTGCTCCTTGTCAACTTCTTGCTGCCATGCCGCCGCGTCAGCAG 3759

  scaffold29|si     744949 AGGCCATAGCCTGCTTATAATTCATCACGTGGAGTTCTGACGTGTGCTTG 744998
                                                    i                        
C scaffold263|s       3758 AGGCCATAGCCTGCTTATAATTCATTACGTGGAGTTCTGACGTGTGCTTG 3709

  scaffold29|si     744999 AATCCCGCTCC-GTGGCACCAATTAAGGCCAATTCAGACTTGTAATCCAA 745047
                                      -                                      
C scaffold263|s       3708 AATCCCGCTCCCGTGGCACCAATTAAGGCCAATTCAGACTTGTAATCCAA 3659

  scaffold29|si     745048 ACTTAGTTCAACTTGCATGAGTCGAATTTTGGC-GCGGTCATT-CGAACC 745095
                                                            -         -      
C scaffold263|s       3658 ACTTAGTTCAACTTGCATGAGTCGAATTTTGGCTGCGGTCATTTCGAACC 3609

  scaffold29|si     745096 CGTCATACTTTTGCGGTACTTTCGCACTACGCGTCCACTCCTAGTTTTCC 745145
                                               --                            
C scaffold263|s       3608 CGTCATACTTTTGCGGTACT--CGCACTACGCGTCCACTCCTAGTTTTCC 3561

  scaffold29|si     745146 TTTCAGGTTCAGTGTCAGAGTCAGATGCCTCAGTGACTGCATCATCTTCT 745195
                                                                             
C scaffold263|s       3560 TTTCAGGTTCAGTGTCAGAGTCAGATGCCTCAGTGACTGCATCATCTTCT 3511

  scaffold29|si     745196 CCCTCCCTGGCTTCTGACTCCACCTTAATTTCAGGTTGATTGTCACTTGA 745245
                                                        v                    
C scaffold263|s       3510 CCCTCCCTGGCTTCTGACTCCACCTTAATGTCAGGTTGATTGTCACTTGA 3461

  scaffold29|si     745246 GACAGACTCTATCTCGGTATCATCATGCACAGGATCAGTTCCACCCGGTT 745295
                                 i        i                             i    
C scaffold263|s       3460 GACAGATTCTATCTCAGTATCATCATGCACAGGATCAGTTCCACCTGGTT 3411

  scaffold29|si     745296 CCCGCTTTCCAGACCCATCAAGTTTCAAAGCAGCAGTACTGTCATTAGAT 745345
                                      ii                      i          v   
C scaffold263|s       3410 CCCGCTTTCCAAGCCCATCAAGTTTCAAAGCAGCAATACTGTCATTTGAT 3361

  scaffold29|si     745346 ATTTCATGCACTGCCATGCGCACTTCAGGAAACATTGCCATATCTCCGGT 745395
                                i     i      i            i                  
C scaffold263|s       3360 ATTTCGTGCACCGCCATGTGCACTTCAGGAAGCATTGCCATATCTCCGGT 3311

  scaffold29|si     745396 GACGTCATCTTGATAGTACATTCTGTGCAGCCAGATAACATCTCGGGACT 745445
                              i                       i                      
C scaffold263|s       3310 GACATCATCTTGATAGTACATTCTGTGTAGCCAGATAACATCTCGGGACT 3261

  scaffold29|si     745446 CAGTCACTTTACGCGTGGTTGGGTACCACATCCTATAGCAGTCATGAGAA 745495
                                                                            i
C scaffold263|s       3260 CAGTCACTTTACGCGTGGTTGGGTACCACATCCTATAGCAGTCATGAGAG 3211

  scaffold29|si     745496 TGGTTTTCGGCGTATCCCACAAACACCATGGGGATTCCCCGGTCACCAAG 745545
                                      i                                      
C scaffold263|s       3210 TGGTTTTCGGCATATCCCACAAACACCATGGGGATTCCCCGGTCACCAAG 3161

  scaffold29|si     745546 CTTCCCATTCTTACCACGTTTCACGACCCCAGCCTCCCCGAAGGTACGCA 745595
                                       i                                     
C scaffold263|s       3160 CTTCCCATTCTTGCCACGTTTCACGACCCCAGCCTCCCCGAAGGTACGCA 3111

  scaffold29|si     745596 TGATCCCGGGCTCAGCCCATTTTGGATTCTTGAGTCCCATACGTTCGTAC 745645
                                  i                          i               
C scaffold263|s       3110 TGATCCCAGGCTCAGCCCATTTTGGATTCTTGAGCCCCATACGTTCGTAC 3061

  scaffold29|si     745646 CGTGTTTGCCTGCAGTCCTTGTCCACAACAAGATTACCCAAGGCTGTACT 745695
                                            i           i                    
C scaffold263|s       3060 CGTGTTTGCCTGCAGTCTTTGTCCACAACGAGATTACCCAAGGCTGTACT 3011

  scaffold29|si     745696 GTATGATAGTACCTCATTGGCAACCAATATGCGAACCTTCGCACTCATGT 745745
                              i     i                i          i i          
C scaffold263|s       3010 GTACGATAGCACCTCATTGGCAACCAGTATGCGAACCCTTGCACTCATGT 2961

  scaffold29|si     745746 TGGCAGCGTTACACATTGCCCTCGCGCGCCCCGCAATGGTGGCAAACTCC 745795
                                     i                                       
C scaffold263|s       2960 TGGCAGCGTTGCACATTGCCCTCGCGCGCCCCGCAATGGTGGCAAACTCC 2911

  scaffold29|si     745796 ACCTCAACAAGGCCATTCTACTGTGGCGTGCTTCACGCTGTAAACTCCCA 745845
                                              i      v       ii              
C scaffold263|s       2910 ACCTCAACAAGGCCATTCTGCTGTGGAGTGCTTCGTGCTGTAAACTCCCA 2861

  scaffold29|si     745846 CTTGGGGTTCAGCTTCCAATCAGCTCCAGTAGCCCGTTCCACGAGCTTCT 745895
                                             v  v                    i       
C scaffold263|s       2860 CTTGGGGTTCAGCTTCCACTCTGCTCCAGTAGCCCGTTCCACAAGCTTCT 2811

  scaffold29|si     745896 TGTTCTCTCCTGAATTGTCCATGCGTATATACTCCGCCGCCATTCCCTTG 745945
                                                                      v      
C scaffold263|s       2810 TGTTCTCTCCTGAATTGTCCATGCGTATATACTCCGCCGCCATGCCCTTG 2761

  scaffold29|si     745946 TCTGCCAGCCTACGCATGAATGCACACATGGGCTCAATAAACTCATCTTT 745995
                                v                    i                       
C scaffold263|s       2760 TCTGCAAGCCTACGCATGAATGCACATATGGGCTCAATAAACTCATCTTT 2711

  scaffold29|si     745996 GTGTTTATAAAAACTTGAAAGGGAGTACCTGCTGAACTCATCATGCTGTA 746045
                                                                             
C scaffold263|s       2710 GTGTTTATAAAAACTTGAAAGGGAGTACCTGCTGAACTCATCATGCTGTA 2661

  scaffold29|si     746046 GGTGCCACTGCTTCTTGGGACAACTAGCCCCATCCTTATCACTAATCGTG 746095
                                                                             
C scaffold263|s       2660 GGTGCCACTGCTTCTTGGGACAACTAGCCCCATCCTTATCACTAATCGTG 2611

  scaffold29|si     746096 GAGATATCATGGTACCACCTCTGTCCGGCTTTAGAGGCCCGCTCCCTTTC 746145
                                                                             
C scaffold263|s       2610 GAGATATCATGGTACCACCTCTGTCCGGCTTTAGAGGCCCGCTCCCTTTC 2561

  scaffold29|si     746146 AGATTTCTTGGGAATGCGTCTCTGTTTTGCCTTTCCGGAGGCACATGATG 746195
                                                      i                      
C scaffold263|s       2560 AGATTTCTTGGGAATGCGTCTCTGTTTCGCCTTTCCGGAGGCACATGATG 2511

  scaffold29|si     746196 CACAGGGAGTCATGACACCATCAATCAAGTCCCATCCCAAAGCCTTTGCA 746245
                                                             i               
C scaffold263|s       2510 CACAGGGAGTCATGACACCATCAATCAAGTCCCACCCCAAAGCCTTTGCA 2461

  scaffold29|si     746246 GTTCTTCGGGTTTTCTCCACGTCAGTATGCCCCAATTTGCTGTGGGCTTG 746295
                                     -v              i     i       v         
C scaffold263|s       2460 GTTCTTCGGG-GTTCTCCACGTCAGTGTGCCCTAATTTGCAGTGGGCTTG 2412

  scaffold29|si     746296 TGCAAGTGTCAGGGACATCTGTTCCCGTGTCACACTGGCATTGGACACTT 746345
                              v  v                                   i       
C scaffold263|s       2411 TGCCAGAGTCAGGGACATCTGTTCCCGTGTCACACTGGCATTAGACACTT 2362

  scaffold29|si     746346 CCAAATGCC-TTTTAGTACCGTGGCGTACACAGCGCCCTTAGGGGTTTTT 746394
                                 v  -            i                          i
C scaffold263|s       2361 CCAAATTCCTTTTTAGTACCGTAGCGTACACAGCGCCCTTAGGGGTTTTC 2312

  scaffold29|si     746395 ACGACCAAATCAAAGGTGATGCTTTTGGTCCCACAAGGCGCTATGATTTT 746444
                           v                                                i
C scaffold263|s       2311 CCGACCAAATCAAAGGTGATGCTTTTGGTCCCACAAGGCGCTATGATTTC 2262

  scaffold29|si     746445 TACATGGTCCTTTTCGCCGGTTAATGACCAT-CCCCTACTAGGCACCTGG 746493
                              v                           -                  
C scaffold263|s       2261 TACTTGGTCCTTTTCGCCGGTTAATGACCATCCCCCTACTAGGCACCTGG 2212

  scaffold29|si     746494 AAACACTAAA-AGGTTGAAATTGTACTGGGCGTTGTAACTGACATCAGTC 746542
                                     -                 i                     
C scaffold263|s       2211 AAACACTAAACAGGTTGAAATTGTACTGAGCGTTGTAACTGACATCAGTC 2162

  scaffold29|si     746543 ATTTTGAAAGTTGCCCCTTCTGTCCCGTTCTTCGTGTAATTGGTCACAGT 746592
                                                v                         v  
C scaffold263|s       2161 ATTTTGAAAGTTGCCCCTTCTTTCCCGTTCTTCGTGTAATTGGTCACTGT 2112

  scaffold29|si     746593 GAAATCCATTAGCTTGGATACTCCCACTTGACCTCCAGTCATTCCTTGAG 746642
                                                                             
C scaffold263|s       2111 GAAATCCATTAGCTTGGATACTCCCACTTGACCTCCAGTCATTCCTTGAG 2062

  scaffold29|si     746643 AAACAATGTCTGTTTCGCGGCAATTGTATGCACCATCTTGACTCTTGGCA 746692
                                     i    i                                  
C scaffold263|s       2061 AAACAATGTCCGTTTTGCGGCAATTGTATGCACCATCTTGACTCTTGGCA 2012

  scaffold29|si     746693 AAGTGGTTGCTGGCTGCGGTGTCACACACCCATACATCATTGCTGCGAAG 746742
                                                                             
C scaffold263|s       2011 AAGTGGTTGCTGGCTGCGGTGTCACACACCCATACATCATTGCTGCGAAG 1962

  scaffold29|si     746743 CATCTCCATGCTTCCTGGCATTTCCATGTCTGCAGCCATAAGGCTTAAAG 746792
                                     v             v                         
C scaffold263|s       1961 CATCTCCATGGTTCCTGGCATTTCAATGTCTGCAGCCATAAGGCTTAAAG 1912

  scaffold29|si     746793 AAGGTCGGACACCGCTAGGCTCCGACCCGAGCAGTCATTCGAAGCACGAA 746842
                                                                         v   
C scaffold263|s       1911 AAGGTCGGACACCGCTAGGCTCCGACCCGAGCAGTCATTCGAAGCAGGAA 1862

  scaffold29|si     746843 TCAATCTTGCACGATTCGGGTTCGGAAAGTTCGCTGACGTCATCGTCACC 746892
                                       i           i                v        
C scaffold263|s       1861 TCAATCTTGCACAATTCGGGTTCGAAAAGTTCGCTGACGTCTTCGTCACC 1812

  scaffold29|si     746893 ACCTTCTGACTCCTCATCACCGAAACCAATTCCTTCGCCGTCCTGCAAGA 746942
                             i                    i                          
C scaffold263|s       1811 ACTTTCTGACTCCTCATCACCGAGACCAATTCCTTCGCCGTCCTGCAAGA 1762

  scaffold29|si     746943 ATTCCCCGAACATGAATGCATCTGTGACGTCAACAGGCACGATTCCTTGG 746992
                               v                       v                   v 
C scaffold263|s       1761 ATTCACCGAACATGAATGCATCTGTGACTTCAACAGGCACGATTCCTTCG 1712

  scaffold29|si     746993 TATTCTTCGCTTTTCCAAGCAGTGTACTTGACAGAGCTTCCCTTGTTGTT 747042
                                  i               i      i               i   
C scaffold263|s       1711 TATTCTTTGCTTTTCCAAGCAGTATACTTGGCAGAGCTTCCCTTGTCGTT 1662

  scaffold29|si     747043 ATTCACGATCACCTTCCCACAGCTTAGCTCATCATGCACACTGTCAACCG 747092
                                    i               i                        
C scaffold263|s       1661 ATTCACGATTACCTTCCCACAGCTTGGCTCATCATGCACACTGTCAACCG 1612

  scaffold29|si     747093 TACACAACACAAATTCCACATTAGCATTAGTCACCTCTTTGCCATTTGCG 747142
                                                                             
C scaffold263|s       1611 TACACAACACAAATTCCACATTAGCATTAGTCACCTCTTTGCCATTTGCG 1562

  scaffold29|si     747143 TTGCTGCTGTTGTTGTTGTTTGCGTTGGGGGCATTGCTGTTGTTGCTGTT 747192
                                 i    i   i               i     i            
C scaffold263|s       1561 TTGCTGTTGTTATTGCTGTTTGCGTTGGGGGTATTGCCGTTGTTGCTGTT 1512

  scaffold29|si     747193 GTTTTTCTTTGGGCAATTGGCTCCTTTGTGCCCCTTTTCACCGCATTTGT 747242
                                                                             
C scaffold263|s       1511 GTTTTTCTTTGGGCAATTGGCTCCTTTGTGCCCCTTTTCACCGCATTTGT 1462

  scaffold29|si     747243 TGCATTTGCCCTTGAATGTTCGTCCGCCAGCTTGATTTGTCCCGCCGGCT 747292
                              i                                              
C scaffold263|s       1461 TGCGTTTGCCCTTGAATGTTCGTCCGCCAGCTTGATTTGTCCCGCCGGCT 1412

  scaffold29|si     747293 TGCTGATTGTTGCCTTGACCGTTCTTCTTGTCCGGGCAGTCACTTGCCTT 747342
                                                                             
C scaffold263|s       1411 TGCTGATTGTTGCCTTGACCGTTCTTCTTGTCCGGGCAGTCACTTGCCTT 1362

  scaffold29|si     747343 GTGTCCTTGCTTGTTGCAATTGTAACATGTTCCTTTGAA---------GC 747383
                                                       i          ---------  
C scaffold263|s       1361 GTGTCCTTGCTTGTTGCAATTGTAACATATTCCTTTGAACTCAACGTTGC 1312

  scaffold29|si     747384 CGAGTGACACTTCGCTTCCATTGCCTGACTTGTTGCTGGTGATTCCGTCC 747433
                                  v    i                        i            
C scaffold263|s       1311 CGAGTGAAACTTTGCTTCCATTGCCTGACTTGTTGCTAGTGATTCCGTCC 1262

  scaffold29|si     747434 TTCTTGAACTTGCCTGGCTGAGACACACAGAGTTGTTGGAATCTGACTTG 747483
                                                                             
C scaffold263|s       1261 TTCTTGAACTTGCCTGGCTGAGACACACAGAGTTGTTGGAATCTGACTTG 1212

  scaffold29|si     747484 CATTGCGTGTTGCAATTGTTCGTACGTGCACTCAATTGCTTCCATGTCAA 747533
                                               i   i                         
C scaffold263|s       1211 CATTGCGTGTTGCAATTGTTTGTATGTGCACTCAATTGCTTCCATGTCAA 1162

  scaffold29|si     747534 TGTAGCCAATGCCTGTCGATGATGCCGTCCCTGCATTGATTTGCATTGCT 747583
                               i                i                  i         
C scaffold263|s       1161 TGTAACCAATGCCTGTCGATGGTGCCGTCCCTGCATTGATCTGCATTGCT 1112

  scaffold29|si     747584 AGCGCATTGAATGCATTTGCTGTAATCAAGCTTTGAGCTGCCTGATTTGC 747633
                                            v                                
C scaffold263|s       1111 AGCGCATTGAATGCATTGGCTGTAATCAAGCTTTGAGCTGCCTGATTTGC 1062

  scaffold29|si     747634 CGTATTGATACAGCCCGAGTAGAGAGAGGGCATGATTTTCATCAATTGTG 747683
                                                                             
C scaffold263|s       1061 CGTATTGATACAGCCCGAGTAGAGAGAGGGCATGATTTTCATCAATTGTG 1012

  scaffold29|si     747684 CCTTTTTCATTGATGCTGTGAGCACACTGCCTGATGCTGTGTAGAGTCTT 747733
                           v                                                 
C scaffold263|s       1011 ACTTTTTCATTGATGCTGTGAGCACACTGCCTGATGCTGTGTAGAGTCTT 962

  scaffold29|si     747734 GCTAGCTCGTTGAACTTGTCATCGACAGATTGGGGATCCTCGGTCTCCTT 747783
                                  i                                          
C scaffold263|s        961 GCTAGCTTGTTGAACTTGTCATCGACAGATTGGGGATCCTCGGTCTCCTT 912

  scaffold29|si     747784 CATCTTGATTGAGTCCAACTCTGCTTGCAAAACTGTTGCTGCCATTTCCT 747833
                                       i              i                      
C scaffold263|s        911 CATCTTGATTGAATCCAACTCTGCTTGTAAAACTGTTGCTGCCATTTCCT 862

  scaffold29|si     747834 TTGCTGGAATGACTCGTGCCTTGAGACGCCGGATTGCCTCGTAAGCTACT 747883
                                          v          i                       
C scaffold263|s        861 TTGCTGGAATGACTCCTGCCTTGAGATGCCGGATTGCCTCGTAAGCTACT 812

  scaffold29|si     747884 CCTTGTGGGTGCGCGGC-GAGCACGCGGCAGCGTCAATTTCGTGTTGATG 747932
                            i        i   i  -     --  i -                    
C scaffold263|s        811 CTTTGTGGGTACGCAGCGGAGCA--CGAC-GCGTCAATTTCGTGTTGATG 765

  scaffold29|si     747933 CTCGGGAAGAGGAAATGCCATCCTCAACCATGCCATTGCGTTGTCGTTCG 747982
                             i                           v                   
C scaffold263|s        764 CTTGGGAAGAGGAAATGCCATCCTCAACCAGGCCATTGCGTTGTCGTTCG 715

  scaffold29|si     747983 CTTGTACTGCCTTGTACATTTTAAGTTCACGCGGATCAGATAAATCTAAC 748032
                                                                             
C scaffold263|s        714 CTTGTACTGCCTTGTACATTTTAAGTTCACGCGGATCAGATAAATCTAAC 665

  scaffold29|si     748033 CCTTCCTTGTCATCGTGTCTTTCAGGTAAGTCCATCGCAATCGCGGCATC 748082
                                            i                                
C scaffold263|s        664 CCTTCCTTGTCATCGTGCCTTTCAGGTAAGTCCATCGCAATCGCGGCATC 615

  scaffold29|si     748083 GAATGCATGCCCGAATCCCCTCAAGGTCGCCGTCGAAATCACGAGCTGAA 748132
                                                                     i     v 
C scaffold263|s        614 GAATGCATGCCCGAATCCCCTCAAGGTCGCCGTCGAAATCACAAGCTGTA 565

  scaffold29|si     748133 TGTGCTCCAGGACCTTCGCCCGGCGGTCGTCCTTGAGGCGTTGTACCTCC 748182
                                    i                                        
C scaffold263|s        564 TGTGCTCCAAGACCTTCGCCCGGCGGTCGTCCTTGAGGCGTTGTACCTCC 515

  scaffold29|si     748183 ACCTTGACACCAGCGGTAAGTTCTTTGTCGTTGCCGCTTTTCACATTTTT 748232
                                                                         v   
C scaffold263|s        514 ACCTTGACACCAGCGGTAAGTTCTTTGTCGTTGCCGCTTTTCACATATTT 465

  scaffold29|si     748233 TAATGCATCCGCTAACGTTCCACCCATTTGCTGAATCGTCGCGGTCAGCA 748282
                                                         i                   
C scaffold263|s        464 TAATGCATCCGCTAACGTTCCACCCATTTGTTGAATCGTCGCGGTCAGCA 415

  scaffold29|si     748283 GAGCTTGAAGCTGATCCAAGGTCACTCCGCCTCCCCCGCTTCCTGATCCC 748332
                           i                 v                               
C scaffold263|s        414 AAGCTTGAAGCTGATCCATGGTCACTCCGCCTCCCCCGCTTCCTGATCCC 365

  scaffold29|si     748333 CCGGTTCCGCTAACCGTTCCGGCACTCGTTGGCCTTGAAGGAGAAAACAT 748382
                                                                             
C scaffold263|s        364 CCGGTTCCGCTAACCGTTCCGGCACTCGTTGGCCTTGAAGGAGAAAACAT 315

  scaffold29|si     748383 CGGTGGTGGTGGAATGGAACTCATTATCTTTTTCGATTTTCGTCAGTTGA 748432
                                                       -      v             v
C scaffold263|s        314 CGGTGGTGGTGGAATGGAACTCATTATC-TTTTCGCTTTTCGTCAGTTGT 266

  scaffold29|si     748433 TTGATTGTTACGTAACTTGGTCAATTCTCAGTCATCCACTTCGTCCAATC 748482
                                                        i                    
C scaffold263|s        265 TTGATTGTTACGTAACTTGGTCAATTCTCGGTCATCCACTTCGTCCAATC 216

  scaffold29|si     748483 CTACAGACTAGAATCTCTCGTCGTAAGATCTTCGAAGATTGCTGAAAGTC 748532
                                                           i                 
C scaffold263|s        215 CTACAGACTAGAATCTCTCGTCGTAAGATCTTTGAAGATTGCTGAAAGTC 166

  scaffold29|si     748533 CGTCTAGCCGTAGACTAATTGAATTGTAGATTAGATAAATTGTGAGCTAT 748582
                                                  v                          
C scaffold263|s        165 CGTCTAGCCGTAGACTAATTGAAATGTAGATTAGATAAATTGTGAGCTAT 116

  scaffold29|si     748583 AATATTCGTTATCGCACTAAAAACCATAACAGTAAACTAGCTAAAAACAT 748632
                                                                             
C scaffold263|s        115 AATATTCGTTATCGCACTAAAAACCATAACAGTAAACTAGCTAAAAACAT 66

  scaffold29|si     748633 AAACATAATTGTAAACGGTGTAAACCGCCGGAGCGCACCAACCGCCGGAG 748682
                                           i                                 
C scaffold263|s         65 AAACATAATTGTAAACAGTGTAAACCGCCGGAGCGCACCAACCGCCGGAG 16

  scaffold29|si     748683 CGCACCAACC 748692
                               --    
C scaffold263|s         15 CGCA--AACC 8

Matrix = 20p43g.matrix
Kimura (with divCpGMod) = 2.83
Transitions / transversions = 2.33 (84/36)
Gap_init rate = 0.01 (20 / 3991), avg. gap size = 1.45 (29 / 20)


376 0.00 0.00 0.00 scaffold29|size1339158 748689 748731 (587287) C scaffold263|size151949_(dbseq-nr_223)_[76413,81959]#LTR/Copia (5504) 43 1 m_b210s001i69 99633

  scaffold29|si     748689 AACCGCCGGAGCGCACCAACCGCCGGAGCGCAAACCTTTAACA 748731
                                                                      
C scaffold263|s         43 AACCGCCGGAGCGCACCAACCGCCGGAGCGCAAACCTTTAACA 1

Matrix = 20p43g.matrix
Kimura (with divCpGMod) = 0.00
Transitions / transversions = 1.00 (0/0)
Gap_init rate = 0.00 (0 / 42), avg. gap size = 0.0 (0 / 0)


3017 3.80 0.27 0.27 scaffold29|size1339158 748731 749099 (586919) genome_4_2290#DNA 459 827 (628) m_b210s001i70 99634

  scaffold29|si     748731 AGCTGTCAACATTGATGCCTCCTCCTTCAAACCATCACACAACAATCAAC 748780
                                                                 i           
  genome_4_2290        459 AGCTGTCAACATTGATGCCTCCTCCTTCAAACCATCACGCAACAATCAAC 508

  scaffold29|si     748781 CATTTAAAAGTTTGAGTAAATCAATAGCATAAGAATAATTACATTAATAC 748830
                                                   i                         
  genome_4_2290        509 CATTTAAAAGTTTGAGTAAATCAACAGCATAAGAATAATTACATTAATAC 558

  scaffold29|si     748831 AATAATGATTGTTCCAAATAACCATTATCACTGTTGAGATGACACCTGAA 748880
                           i           vi                                    
  genome_4_2290        559 GATAATGATTGTATCAAATAACCATTATCACTGTTGAGATGACACCTGAA 608

  scaffold29|si     748881 TTACTATAAATTAGATAATTGATGCAATAAATAGAAAAATTCTTTGAATT 748930
                                 v                                        v  
  genome_4_2290        609 TTACTAAAAATTAGATAATTGATGCAATAAATAGAAAAATTCTTTGATTT 658

  scaffold29|si     748931 GAAAAAAGGATCAATCGAAAGTTTTGTTCAACGCCGTGCTGATTGTTAAC 748980
                                                  i               v       i  
  genome_4_2290        659 GAAAAAAGGATCAATCGAAAGTTCTGTTCAACGCCGTGCAGATTGTTGAC 708

  scaffold29|si     748981 ATGTTAATTGCTTTGTCGTTGTTTTCCTCCAACTTTTGAGCGGTTTATTG 749030
                           vi              i         v                       
  genome_4_2290        709 TCGTTAATTGCTTTGTTGTTGTTTTCATCCAACTTTTGAGCGGTTTATTG 758

  scaffold29|si     749031 TGGCGTTGTGTTTTTGAAGGAGGAGGCAATAATGTTGTTGCTC-TTTTGA 749079
                                     -                                -      
  genome_4_2290        759 TGGCGTTGTG-TTTTGAAGGAGGAGGCAATAATGTTGTTGCTCTTTTTGA 807

  scaffold29|si     749080 TTCTCATATTTTGTTTTGTT 749099
                                               
  genome_4_2290        808 TTCTCATATTTTGTTTTGTT 827

Matrix = 20p43g.matrix
Kimura (with divCpGMod) = 3.14
Transitions / transversions = 1.33 (8/6)
Gap_init rate = 0.01 (2 / 368), avg. gap size = 1.00 (2 / 2)


2115 19.27 4.25 5.03 scaffold29|size1339158 748994 749534 (586484) C genome_4_2290#DNA (918) 537 1 m_b210s001i71 99629

  scaffold29|si     748994 TGTCGTTGTTTTCCTCCAACTTTTGAGCGGTTTATTGTGGCGTTGTGTTT 749043
                             ii    v   v   v       i ii    v     v    vi  v  
C genome_4_2290        537 TGCTGTTGATTTACTCAAACTTTTAAATGGTTGATTGTTGCGTGATGGTT 488

  scaffold29|si     749044 TTGAAGGAGGAGGCAATAATGTTGTT-GCT-CTTTTGA-TTCTCATATTT 749090
                            -             vi       vi-   -     v -       i   
C genome_4_2290        487 T-GAAGGAGGAGGCATCAATGTTGACAGCTTCTTTTTACTTCTCATGTTT 439

  scaffold29|si     749091 TGTTTTGTTACGCCACCGTGTCCATTTACCTGGG-CATTGTGATCTCTTG 749139
                           -------------------  i i  v     ii-i   -       v  
C genome_4_2290        438 -------------------GTTCGTTGACCTGAAATATT-TGATCTCATG 409

  scaffold29|si     749140 CTGCGCT-ATCACAGAAATCCATCGCGCAGTTGTAGGACAGGATAATGTG 749188
                               vi -    i i    v        v   vi v  v  i     iv 
C genome_4_2290        408 CTGCCTTGATCATAAAAATACATCGCGCTGTTTCACGAAAGAATAATAGG 359

  scaffold29|si     749189 GTGGTGCGGAAGATTTTAGGTG----------AGTCTTGTAGACAAAGAC 749228
                            i  iii  vvv     i    ---------- v v   vi   i v   
C genome_4_2290        358 GCGGCATGGCTTATTTTGGGTGGCGACGGTTGATTATTGGGGACGACGAC 309

  scaffold29|si     749229 GTGACGGGAAGTGCGGTGAGTTGTTTGAGATCAAAATCGCCGACTTGGTC 749278
                               v           vvi  i  ii   vi               i   
C genome_4_2290        308 GTGAAGGGAAGTGCGGGTGGTCGTCCGAGTCCAAAATCGCCGACTTAGTC 259

  scaffold29|si     749279 TATGAATTTTCGTGGAGCC-GCACGTGGTGTGATGAAACCGACTGGGTTA 749327
                             ii v       i     - i i-     ivv  i v    v i  v  
C genome_4_2290        258 TACAATTTTTCGTAGAGCCAGTAT-TGGTGCTCTGGACCCGAGTAGGGTA 210

  scaffold29|si     749328 TCGTTGTGTACAATACGGTGAGTCAGGCGCTATCTAGCAAAAAAATCCGA 749377
                            i    i  - i----        v         i               
C genome_4_2290        209 TTGTTGCGT-CG----GGTGAGTCCGGCGCTATCCAGCAAAAAAATCCGA 165

  scaffold29|si     749378 TCGTCAAAACTCCAGTTGGTTGTTGAGTTACGGACGAAAAACGGATTTGG 749427
                             v          i                   v          v  i  
C genome_4_2290        164 TCTTCAAAACTCCGGTTGGTTGTTGAGTTACGGTCGAAAAACGGCTTCGG 115

  scaffold29|si     749428 CGGCCAGGGTGGACGGGTTTTTGAGAGAATGGATCTCTTCTGGCGGAC-- 749475
                                 v      v       v    vvv                   --
C genome_4_2290        114 CGGCCATGGTGGAGGGGTTTTGGAGATTTTGGATCTCTTCTGGCGGACAA 65

  scaffold29|si     749476 -GATTTTTTTTT----GGAGCGTACGTTGAAAAATGGGGCGTGTCACTTC 749520
                           -i          ----  i    v      i   v               
C genome_4_2290         64 AAATTTTTTTTTCTGCGGGGCGTCCGTTGAGAAAAGGGGCGTGTCACTTC 15

  scaffold29|si     749521 CTAGGCCTCTACAA 749534
                                    i    
C genome_4_2290         14 CTAGGCCTCCACAA 1

Matrix = 20p43g.matrix
Kimura (with divCpGMod) = 20.24
Transitions / transversions = 1.06 (51/48)
Gap_init rate = 0.07 (37 / 540), avg. gap size = 1.35 (50 / 37)


12 13.83 2.78 5.71 scaffold29|size1339158 755468 755503 (580515) (AATAC)n#Simple_repeat 1 35 (0) m_b210s252i0 99635

  scaffold29|si     755468 AATA-AATAATAAAACAATACTAGTACGATACAATAC 755503
                               -   - i  v       - i   i         
  (AATAC)n#Simp          1 AATACAAT-ACAATACAATAC-AATACAATACAATAC 35

Matrix = Unknown
Transitions / transversions = 3.00 (3/1)
Gap_init rate = 0.09 (3 / 35), avg. gap size = 1.00 (3 / 3)


14 0.00 4.76 0.00 scaffold29|size1339158 755573 755593 (580425) (GTAG)n#Simple_repeat 1 22 (0) m_b210s252i1 99636

  scaffold29|si     755573 GTAGGTAGG-AGGTAGGTAGGT 755593
                                    -            
  (GTAG)n#Simpl          1 GTAGGTAGGTAGGTAGGTAGGT 22

Matrix = Unknown
Transitions / transversions = 1.00 (0/0)
Gap_init rate = 0.05 (1 / 20), avg. gap size = 1.00 (1 / 1)


298 19.25 8.11 1.69 scaffold29|size1339158 758542 758652 (577366) rnd-1_family-1019#Unknown 2 119 (163) m_b210s001i72 99637

  scaffold29|si     758542 GAGTTTGAGAGAAAGTGGATTATCGAGAAGGAAATTAAAAATTCCATCCT 758591
                                    i      v      iv    v    v        v  v   
  rnd-1_family-          2 GAGTTTGAGGGAAAGTTGATTATTTAGAATGAAAATAAAAATTGCAACCT 51

  scaffold29|si     758592 CAGTTAAGTAT----CACAATTATTG-AATTTGTTG-TTTTA-TGG--TA 758632
                           -  vv i    ----v v iiv    -         -     -   --  
  rnd-1_family-         52 -AGGGAGGTATGGTGAAAAGCAATTGCAATTTGTTGCTTTTATTGGCATA 100

  scaffold29|si     758633 GTAACCTAGAATAGCCCATT 758652
                            i  v   i  -  i v   
  rnd-1_family-        101 GCAAACTAAAA-AGTCAATT 119

Matrix = 20p43g.matrix
Kimura (with divCpGMod) = 22.28
Transitions / transversions = 0.62 (8/13)
Gap_init rate = 0.06 (7 / 110), avg. gap size = 1.57 (11 / 7)


2250 8.37 0.77 0.86 scaffold29|size1339158 758707 761967 (574051) (TGTTGT)n#Simple_repeat 1 3258 (0) c_b210s251i2 99638

  scaffold29|si     758707 TGTTGTTGTTGTTGTTGTTGTTGTTGTTGTTGTTGTTGTTGTTGTTGTTG 758756
                                                                             
  (TGTTGT)n#Sim          1 TGTTGTTGTTGTTGTTGTTGTTGTTGTTGTTGTTGTTGTTGTTGTTGTTG 50

  scaffold29|si     758757 TTGTTGTTGTTGTTGTTGTTGTTGTTGTTGTTGTTGTTGTTGTTGTTGTT 758806
                                                                             
  (TGTTGT)n#Sim         51 TTGTTGTTGTTGTTGTTGTTGTTGTTGTTGTTGTTGTTGTTGTTGTTGTT 100

  scaffold29|si     758807 GTTGTTGTTGTTGTTGTTGTTGTTGTTGTTGTTGTTGTTGTTGTTGTTTG 758856
                                                                         -   
  (TGTTGT)n#Sim        101 GTTGTTGTTGTTGTTGTTGTTGTTGTTGTTGTTGTTGTTGTTGTTG-TTG 149

  scaffold29|si     758857 TGGTTGTGGTTGTTGTTGTGGTTGTGTGTTGTGGTTGTGGTTGTTGTGGT 758906
                            v     v           v     -      v     v        v  
  (TGTTGT)n#Sim        150 TTGTTGTTGTTGTTGTTGTTGTTGT-TGTTGTTGTTGTTGTTGTTGTTGT 198

  scaffold29|si     758907 TGTGGTTGTTGTGGTTGTTGTGGTTGTTGTGGTTGTTGTGGTTGTTGTGG 758956
                              v        v        v        v        v        v 
  (TGTTGT)n#Sim        199 TGTTGTTGTTGTTGTTGTTGTTGTTGTTGTTGTTGTTGTTGTTGTTGTTG 248

  scaffold29|si     758957 TTGTTG-GGTTGTTGTTGTTG-GGTTGTTGTGGTTGTTGTGGTTGTTGTG 759004
                                 -v             -v        v        v        v
  (TGTTGT)n#Sim        249 TTGTTGTTGTTGTTGTTGTTGTTGTTGTTGTTGTTGTTGTTGTTGTTGTT 298

  scaffold29|si     759005 GTTGTTGTGGTTGTTGTGGTTGTT-TGGTTGTTGTGGTTGTTGTGGTTGT 759053
                                   v        v      - v        v        v     
  (TGTTGT)n#Sim        299 GTTGTTGTTGTTGTTGTTGTTGTTGTTGTTGTTGTTGTTGTTGTTGTTGT 348

  scaffold29|si     759054 TGTGGTTGTTGTGGTTGTT-TTGGTTGTTGTTGTTGTTGTGGTTGTTGTT 759102
                              v        v      -  -                 v         
  (TGTTGT)n#Sim        349 TGTTGTTGTTGTTGTTGTTGTT-GTTGTTGTTGTTGTTGTTGTTGTTGTT 397

  scaffold29|si     759103 GTTGTTGTTGTTGTTGTTGTTGTTGTTGTTGTTGTTGTTGTTGTTGTTGT 759152
                                                                             
  (TGTTGT)n#Sim        398 GTTGTTGTTGTTGTTGTTGTTGTTGTTGTTGTTGTTGTTGTTGTTGTTGT 447

  scaffold29|si     759153 TGTTGCATTGTTGTTGTCGTTGTTGTTGTCGTTGTTGTCGTTGTTGTTGT 759202
                                --          i           i        i           
  (TGTTGT)n#Sim        448 TGTTG--TTGTTGTTGTTGTTGTTGTTGTTGTTGTTGTTGTTGTTGTTGT 495

  scaffold29|si     759203 CGTTGTCGTTATCGTTGTCGTTGTCGTTGTCGTTATTCGTTGTCGTTATC 759252
                           i     i   i i     i     i     i   i  -     i   i i
  (TGTTGT)n#Sim        496 TGTTGTTGTTGTTGTTGTTGTTGTTGTTGTTGTTGTT-GTTGTTGTTGTT 544

  scaffold29|si     759253 GTTGTCGTTGTCGTTGTCGTT-TTCGTTGTTGTTGTTGTGGTTGTTGTTG 759301
                                i     i     i   -  -              v          
  (TGTTGT)n#Sim        545 GTTGTTGTTGTTGTTGTTGTTGTT-GTTGTTGTTGTTGTTGTTGTTGTTG 593

  scaffold29|si     759302 TTGTTGTCGTTGTTGTTGTTGGTTGTGTGTTGTTGTTGTTCATGTCATTG 759351
                                  i            -     -             vv   ii   
  (TGTTGT)n#Sim        594 TTGTTGTTGTTGTTGTTGTT-GTTGT-TGTTGTTGTTGTTGTTGTTGTTG 641

  scaffold29|si     759352 TTGTTGTGGTTGTTGTTGTTGTTGTGGTGGTTGTTGTTGGTGTTGTTGTT 759401
                                  v                 v  v          v          
  (TGTTGT)n#Sim        642 TTGTTGTTGTTGTTGTTGTTGTTGTTGTTGTTGTTGTTGTTGTTGTTGTT 691

  scaffold29|si     759402 GTTGGTGGTTGTTGTTGTGGTTGTGGTTGTTGTTGTGGTTGTGGTTGTTG 759451
                              -  v           v     v           v     v       
  (TGTTGT)n#Sim        692 GTT-GTTGTTGTTGTTGTTGTTGTTGTTGTTGTTGTTGTTGTTGTTGTTG 740

  scaffold29|si     759452 TTGTTGTTGTTGTTGTTGTTGTTGTTGTTGTTGTTGTTGGTTGTTGTGGT 759501
                                                                 -        v  
  (TGTTGT)n#Sim        741 TTGTTGTTGTTGTTGTTGTTGTTGTTGTTGTTGTTGTT-GTTGTTGTTGT 789

  scaffold29|si     759502 TGTTGTTGTTGTTGTTTGTTGTTTGTTGTTGTTGTTGTTGTTGTTGTTGT 759551
                                         -      -                            
  (TGTTGT)n#Sim        790 TGTTGTTGTTGTTG-TTGTTG-TTGTTGTTGTTGTTGTTGTTGTTGTTGT 837

  scaffold29|si     759552 TGTGGTTGTTGTTGTTGTTGTTGTTGTTGTTGTTGTTGTTGTTG-TGTTG 759600
                              v                                        -     
  (TGTTGT)n#Sim        838 TGTTGTTGTTGTTGTTGTTGTTGTTGTTGTTGTTGTTGTTGTTGTTGTTG 887

  scaffold29|si     759601 TTGTTGTTGTTGGTTG-TGGTGTTGTTGTTGTTGTGGTTGTTGTTGTTGT 759649
                                      -    -  v               v              
  (TGTTGT)n#Sim        888 TTGTTGTTGTT-GTTGTTGTTGTTGTTGTTGTTGTTGTTGTTGTTGTTGT 936

  scaffold29|si     759650 TGTGGTTGTTGTTGTTGTTGTTGTTGTTGTTGTTGTTGTTGTTGTTGTTG 759699
                              v                                              
  (TGTTGT)n#Sim        937 TGTTGTTGTTGTTGTTGTTGTTGTTGTTGTTGTTGTTGTTGTTGTTGTTG 986

  scaffold29|si     759700 TTGTTGTTGTTGTTGTTGTTGTTGTTGTTGTTGTTGTTGTTGTTGTTGTT 759749
                                                                             
  (TGTTGT)n#Sim        987 TTGTTGTTGTTGTTGTTGTTGTTGTTGTTGTTGTTGTTGTTGTTGTTGTT 1036

  scaffold29|si     759750 GTTGTTGTTGTTGTTGTTGTTGTTGTTGTTGTTGTTGTTGTTGTTGTTGT 759799
                                                                             
  (TGTTGT)n#Sim       1037 GTTGTTGTTGTTGTTGTTGTTGTTGTTGTTGTTGTTGTTGTTGTTGTTGT 1086

  scaffold29|si     759800 TGTTGTTGTTGTTGTTGTTGTTGTTGTTGTTGTTGTTGTTGTTAG-GGTT 759848
                                                                      - -v   
  (TGTTGT)n#Sim       1087 TGTTGTTGTTGTTGTTGTTGTTGTTGTTGTTGTTGTTGTTGTT-GTTGTT 1135

  scaffold29|si     759849 GTGGTTGTGGTTGTGGTTGTGGTTGTGGTTGTTGTGGTTGTGGTTGTTGT 759898
                             v     v     v     v     v        v     v        
  (TGTTGT)n#Sim       1136 GTTGTTGTTGTTGTTGTTGTTGTTGTTGTTGTTGTTGTTGTTGTTGTTGT 1185

  scaffold29|si     759899 GGTTGTTGTTGTTGTTGTTGTTGTTGTTGTTGTTGTTGTTGTTGTTGTTG 759948
                           v                                                 
  (TGTTGT)n#Sim       1186 TGTTGTTGTTGTTGTTGTTGTTGTTGTTGTTGTTGTTGTTGTTGTTGTTG 1235

  scaffold29|si     759949 TTGTTGTTGTTGTTGTTGTTGTTGTTGTTGTTGTTGTTGTTGTTGTTGTT 759998
                                                                             
  (TGTTGT)n#Sim       1236 TTGTTGTTGTTGTTGTTGTTGTTGTTGTTGTTGTTGTTGTTGTTGTTGTT 1285

  scaffold29|si     759999 GTTGTTGTTGTTGTTGTTGTTGTTGTTGTTGTTGTTGTGGTTGTTGTTGT 760048
                                                                 v           
  (TGTTGT)n#Sim       1286 GTTGTTGTTGTTGTTGTTGTTGTTGTTGTTGTTGTTGTTGTTGTTGTTGT 1335

  scaffold29|si     760049 TGTTGTTGTTGTTGTTGTTGTTGTTGTTGTTGTTGTTGTTGTTGTTGTTG 760098
                                                                             
  (TGTTGT)n#Sim       1336 TGTTGTTGTTGTTGTTGTTGTTGTTGTTGTTGTTGTTGTTGTTGTTGTTG 1385

  scaffold29|si     760099 TTGTTGTTGTTGGTTGTTGTTGTTGTTGTTGTGGTTGTGGTTGTGGTTG- 760147
                                      -                    v     v     v    -
  (TGTTGT)n#Sim       1386 TTGTTGTTGTT-GTTGTTGTTGTTGTTGTTGTTGTTGTTGTTGTTGTTGT 1434

  scaffold29|si     760148 TGGTGTTG-TGGTGTTG-TGGTGTTGTGGTTGTGGTTGTGGTTGTGGTTG 760195
                             v     -  v     -  v      v     v     v     v    
  (TGTTGT)n#Sim       1435 TGTTGTTGTTGTTGTTGTTGTTGTTGTTGTTGTTGTTGTTGTTGTTGTTG 1484

  scaffold29|si     760196 -TGTTGTGGTTGTGGTT-TTGCTTGTGGTTGTGGTTGTGGTTGTGGTTGT 760243
                           -      v     v   -   -    v     v     v     v     
  (TGTTGT)n#Sim       1485 TTGTTGTTGTTGTTGTTGTTG-TTGTTGTTGTTGTTGTTGTTGTTGTTGT 1533

  scaffold29|si     760244 GGTTGTGGTTGTGGTTGTGGTTGTGGTTGTGGTTGTTGTGGTTGTGGTTG 760293
                           v     v     v     v     v     v        v     v    
  (TGTTGT)n#Sim       1534 TGTTGTTGTTGTTGTTGTTGTTGTTGTTGTTGTTGTTGTTGTTGTTGTTG 1583

  scaffold29|si     760294 TGGTGTGTTTGTTGTTGTTG-TGTTGTTGTTGTTGTTGTTGTTGTTGTTG 760342
                            v  -  -            -                             
  (TGTTGT)n#Sim       1584 TTGT-TG-TTGTTGTTGTTGTTGTTGTTGTTGTTGTTGTTGTTGTTGTTG 1631

  scaffold29|si     760343 TTGTTGTTGTTGTTGTTGTTGTTGTTGTTGTCATTG-TGTTGTTGTTGTG 760391
                                                          ii   -            v
  (TGTTGT)n#Sim       1632 TTGTTGTTGTTGTTGTTGTTGTTGTTGTTGTTGTTGTTGTTGTTGTTGTT 1681

  scaffold29|si     760392 GTTGTGGTTGTGGTTGTGGTTGTGGTTGTGGTTGTGGTTGTGGTTGTGGT 760441
                                v     v     v     v     v     v     v     v  
  (TGTTGT)n#Sim       1682 GTTGTTGTTGTTGTTGTTGTTGTTGTTGTTGTTGTTGTTGTTGTTGTTGT 1731

  scaffold29|si     760442 TGTGGTTGTGGTTGTGGTTGTGGTTGTGGTTGTGGTTGTGGTTGTGGTTG 760491
                              v     v     v     v     v     v     v     v    
  (TGTTGT)n#Sim       1732 TGTTGTTGTTGTTGTTGTTGTTGTTGTTGTTGTTGTTGTTGTTGTTGTTG 1781

  scaffold29|si     760492 TGGTTGTTGTTGGTGTTGTTGTTGTTGTTGTTGTTGTTGTTGTTGTTGTT 760541
                            v          v                                     
  (TGTTGT)n#Sim       1782 TTGTTGTTGTTGTTGTTGTTGTTGTTGTTGTTGTTGTTGTTGTTGTTGTT 1831

  scaffold29|si     760542 GTTGTTGTTGTTGTTGTTGTTGTTGTTGTTGTTGTTGTTGTTGTTGTTGT 760591
                                                                             
  (TGTTGT)n#Sim       1832 GTTGTTGTTGTTGTTGTTGTTGTTGTTGTTGTTGTTGTTGTTGTTGTTGT 1881

  scaffold29|si     760592 TGTTGTTGTTGTTGTTGTTGTTGTTGTTGTTGTTGTTGTTGTTGTTGTTG 760641
                                                                             
  (TGTTGT)n#Sim       1882 TGTTGTTGTTGTTGTTGTTGTTGTTGTTGTTGTTGTTGTTGTTGTTGTTG 1931

  scaffold29|si     760642 TTGTTG-TGGTGTGGTTGTGGTTGTGGTTGTGGTTGTGGTTGTTGTTGTT 760690
                                 -  v   v     v     v     v     v            
  (TGTTGT)n#Sim       1932 TTGTTGTTGTTGTTGTTGTTGTTGTTGTTGTTGTTGTTGTTGTTGTTGTT 1981

  scaffold29|si     760691 GTTGTTGTTGTCGGTTGTCGTTGTCGTTGTGGTTGTCGTTGTCTGTTGTT 760740
                                      -v     i     i     v     i     -       
  (TGTTGT)n#Sim       1982 GTTGTTGTTGT-TGTTGTTGTTGTTGTTGTTGTTGTTGTTGT-TGTTGTT 2029

  scaffold29|si     760741 GTGGCTG-TGCTGTGGTTGTTGTTGTTGTTGCTGTTGTTGTTGCTGTTGT 760789
                             v i  -  i   v                i           i      
  (TGTTGT)n#Sim       2030 GTTGTTGTTGTTGTTGTTGTTGTTGTTGTTGTTGTTGTTGTTGTTGTTGT 2079

  scaffold29|si     760790 TGTTGTTGTTGTTGTTGTTGTTGTTGTTGTTGTTGTTGTTGTGGTTGTTG 760839
                                                                     v       
  (TGTTGT)n#Sim       2080 TGTTGTTGTTGTTGTTGTTGTTGTTGTTGTTGTTGTTGTTGTTGTTGTTG 2129

  scaffold29|si     760840 TTGTTGTTGTTGTTGTTGTTGTTGTTGTTGTTGTTGTTGTTGTTGTTGTT 760889
                                                                             
  (TGTTGT)n#Sim       2130 TTGTTGTTGTTGTTGTTGTTGTTGTTGTTGTTGTTGTTGTTGTTGTTGTT 2179

  scaffold29|si     760890 GTTGTTGTTGCTGTTGTTGTTGTTGTTGTTGTTGTTGTTGTTGTTGTTGT 760939
                                     i                                       
  (TGTTGT)n#Sim       2180 GTTGTTGTTGTTGTTGTTGTTGTTGTTGTTGTTGTTGTTGTTGTTGTTGT 2229

  scaffold29|si     760940 TGTTGTTGTTGTTGTTGTTGTTGTTGTTGTTGTTGTTGTGGTTGTTGTTG 760989
                                                                  v          
  (TGTTGT)n#Sim       2230 TGTTGTTGTTGTTGTTGTTGTTGTTGTTGTTGTTGTTGTTGTTGTTGTTG 2279

  scaffold29|si     760990 TTGTTGTTGTTGTTGTTGTTGTTGTTGTTGTGGTTGTGGTTGTGGTTGTG 761039
                                                          v     v     v     v
  (TGTTGT)n#Sim       2280 TTGTTGTTGTTGTTGTTGTTGTTGTTGTTGTTGTTGTTGTTGTTGTTGTT 2329

  scaffold29|si     761040 GTTGTGGTTGTGGTTGTGGTTGTTGTTGTTGTTGTGGTGGTTGTGGTTGT 761089
                                v     v     v                 v  v     v     
  (TGTTGT)n#Sim       2330 GTTGTTGTTGTTGTTGTTGTTGTTGTTGTTGTTGTTGTTGTTGTTGTTGT 2379

  scaffold29|si     761090 GGTTGTGGTTGTGGTTGTGGTTGTGGTTGTGGTTGTGGTTGTGGTTGTGG 761139
                           v     v     v     v     v     v     v     v     v 
  (TGTTGT)n#Sim       2380 TGTTGTTGTTGTTGTTGTTGTTGTTGTTGTTGTTGTTGTTGTTGTTGTTG 2429

  scaffold29|si     761140 TTGTGGTTGTGGTTGTGGTTGTTGTTGTTGTTGTTGTTGTTGTTGTTGTT 761189
                               v     v     v                                 
  (TGTTGT)n#Sim       2430 TTGTTGTTGTTGTTGTTGTTGTTGTTGTTGTTGTTGTTGTTGTTGTTGTT 2479

  scaffold29|si     761190 GTTGTTGTTGTTGTTGTTGTTGTTGTTGTTGTTGTTGTTGTTGTTGTTGT 761239
                                                                             
  (TGTTGT)n#Sim       2480 GTTGTTGTTGTTGTTGTTGTTGTTGTTGTTGTTGTTGTTGTTGTTGTTGT 2529

  scaffold29|si     761240 TGTTGTTGTTGTTGTTGTTGTTGTTGTTGTTGTTGTTGTTG-TGTTGTCA 761288
                                                                    -      ii
  (TGTTGT)n#Sim       2530 TGTTGTTGTTGTTGTTGTTGTTGTTGTTGTTGTTGTTGTTGTTGTTGTTG 2579

  scaffold29|si     761289 TTGTGGTTGTGGTTGTGGTTGTGGTTGTGGTTGTGGTTGTGGTTGTGGTT 761338
                               v     v     v     v     v     v     v     v   
  (TGTTGT)n#Sim       2580 TTGTTGTTGTTGTTGTTGTTGTTGTTGTTGTTGTTGTTGTTGTTGTTGTT 2629

  scaffold29|si     761339 GTGGTTGTGGTTGTGGTTGTGGTTGTGGTTGTCGTTGTCGTTGTCGTTGT 761388
                             v     v     v     v     v     i     i     i     
  (TGTTGT)n#Sim       2630 GTTGTTGTTGTTGTTGTTGTTGTTGTTGTTGTTGTTGTTGTTGTTGTTGT 2679

  scaffold29|si     761389 TGTTGTCGTTGTTGCTGTCGCTGTCGTTGTCGTTGTCT-CTGTCGTTGTC 761437
                                 i       i   i i   i     i     - -i   i     i
  (TGTTGT)n#Sim       2680 TGTTGTTGTTGTTGTTGTTGTTGTTGTTGTTGTTGT-TGTTGTTGTTGTT 2728

  scaffold29|si     761438 GTTGTCGTTGTTGTCGTTGTCGCTGTTGCTGTGGCTGTGGCTGTCGCTGT 761487
                                i        i     i i     i   v i   v i   i i   
  (TGTTGT)n#Sim       2729 GTTGTTGTTGTTGTTGTTGTTGTTGTTGTTGTTGTTGTTGTTGTTGTTGT 2778

  scaffold29|si     761488 CGCTGTCGCTGTTGCTGTTGTGGTTGTGGTTGTGGTTGTGGTTGTGGTTG 761537
                           i i   i i     i      v     v     v     v     v    
  (TGTTGT)n#Sim       2779 TGTTGTTGTTGTTGTTGTTGTTGTTGTTGTTGTTGTTGTTGTTGTTGTTG 2828

  scaffold29|si     761538 TTGTTGTTGTTGTTGTTGTTGTTGTTGTTGTTGTTGTTGTTGTTGTTGTT 761587
                                                                             
  (TGTTGT)n#Sim       2829 TTGTTGTTGTTGTTGTTGTTGTTGTTGTTGTTGTTGTTGTTGTTGTTGTT 2878

  scaffold29|si     761588 GTTGTTGTTGTTGTTGTTGTTGTTGTTGTTGTTTTTG-TGTT-TGTGTT- 761634
                                                            v   -    - -    -
  (TGTTGT)n#Sim       2879 GTTGTTGTTGTTGTTGTTGTTGTTGTTGTTGTTGTTGTTGTTGT-TGTTG 2927

  scaffold29|si     761635 TGTGTT-TGTGTTTGTGGTTGTGGTTGTGGTTGTGGTTGTGGTTGTGGTT 761683
                            -    - -  -    v     v     v     v     v     v   
  (TGTTGT)n#Sim       2928 T-TGTTGT-TG-TTGTTGTTGTTGTTGTTGTTGTTGTTGTTGTTGTTGTT 2974

  scaffold29|si     761684 GTTGTTGTTGTTGTTGTGGTTGTGGTTGTGGTTGCTGGTGTGGTTGCTGT 761733
                                            v     v     v    i  v   v    i   
  (TGTTGT)n#Sim       2975 GTTGTTGTTGTTGTTGTTGTTGTTGTTGTTGTTGTTGTTGTTGTTGTTGT 3024

  scaffold29|si     761734 TGTAGTTGCTGTTGTGGTTGCCGTTGTGGTTGCTGTTGTGGTTGCTT-TT 761782
                              v    i      v    ii     v    i      v    -  -  
  (TGTTGT)n#Sim       3025 TGTTGTTGTTGTTGTTGTTGTTGTTGTTGTTGTTGTTGTTGTTG-TTGTT 3073

  scaffold29|si     761783 GTGGTTGTGGTTGTGGTTGTTGTTGTTGTT-TTGGTTGTGGTTGTGGTTG 761831
                             v     v     v               -  -     v     v    
  (TGTTGT)n#Sim       3074 GTTGTTGTTGTTGTTGTTGTTGTTGTTGTTGTT-GTTGTTGTTGTTGTTG 3122

  scaffold29|si     761832 TGGTTGTGGTTGTGGTTGTGGTTGTGGTTATTGTGGTTGTGGTTGTTGTG 761881
                            v     v     v     v     v   i    v     v        v
  (TGTTGT)n#Sim       3123 TTGTTGTTGTTGTTGTTGTTGTTGTTGTTGTTGTTGTTGTTGTTGTTGTT 3172

  scaffold29|si     761882 GTTGTTGTTGTTGTAATTGTTGTTGTAGTTTTTGTTGTGGTTGTGGTTGT 761931
                                         vi          v   v       v     v     
  (TGTTGT)n#Sim       3173 GTTGTTGTTGTTGTTGTTGTTGTTGTTGTTGTTGTTGTTGTTGTTGTTGT 3222

  scaffold29|si     761932 TATGGTTGTTGTTGTGGTTGTTGTTGTTGTGGTTGT 761967
                            i v           v              v     
  (TGTTGT)n#Sim       3223 TGTTGTTGTTGTTGTTGTTGTTGTTGTTGTTGTTGT 3258

Matrix = Unknown
Transitions / transversions = 0.36 (67/187)
Gap_init rate = 0.02 (53 / 3260), avg. gap size = 1.00 (53 / 53)


979 17.72 13.21 3.26 scaffold29|size1339158 762021 762300 (573718) rnd-5_family-4283#Unknown 1 307 (183) m_b210s001i73 99639

  scaffold29|si     762021 AGACCATAATTTACACTCCTACCTCTGCACCAC-TGCATCTTCTGTTTAG 762069
                               i v     i?      v       i    -   -----        
  rnd-5_family-          1 AGACTAGAATTTGNACTCCTCCCTCTGCGCCACNTGC-----CTGTTTAG 45

  scaffold29|si     762070 CTTATGGGGGCCTAAT-TGCCCTTGATCGCACCTTGTGA----------- 762107
                           i    viv v   ii -    --       i -    i -----------
  rnd-5_family-         46 TTTATTATGCCCTGGTATGCC--TGATCGCGC-TTGTAATATNGACTACA 92

  scaffold29|si     762108 ---------AATT-----AATTTACAATTAACCCACTAATCTATATAATT 762143
                           ---------   ?-----     i  i i  v   v    --        
  rnd-5_family-         93 ACGGACTCTAATNCGCAAAATTTGCAGTCAAGCCAGTAAT--ATATAATT 140

  scaffold29|si     762144 GTTGCAGCCCCTATCAATGACTGGTAGTGGACTACAAGCCACTAAAATTG 762193
                                    ?       i   i vv              i?   v   i 
  rnd-5_family-        141 GTTGCAGCCNCTATCAACGACCGCAAGTGGACTACAAGCTNCTACAATCG 190

  scaffold29|si     762194 ATGCACAAGTTGACTACAAATTACAGAAGGGCACTACAA--ACAC----- 762236
                            vvi    i v         i    i   v i       -- i  -----
  rnd-5_family-        191 AACTACAAATGGACTACAAACTACAAAAGTGTACTACAAGTATACAGTGA 240

  scaffold29|si     762237 ACTACATGTATTTTGTAGTTTCTACATC-ACTTTT--TCCATGACACAGC 762283
                                i   iv          v  vv  - v    --           i 
  rnd-5_family-        241 ACTACGTGTGGTTTGTAGTTTGTAGTTCGAATTTTAATCCATGACACAAC 290

  scaffold29|si     762284 TCAGGGAGTCTCATGAG 762300
                             i    i    v i  
  rnd-5_family-        291 TCGGGGAATCTCTTAAG 307

Matrix = 20p43g.matrix
Kimura (with divCpGMod) = 17.69
Transitions / transversions = 1.40 (28/20)
Gap_init rate = 0.07 (19 / 279), avg. gap size = 2.47 (47 / 19)


906 11.43 0.00 0.71 scaffold29|size1339158 763149 763289 (572729) scaffold5|size2025720_(dbseq-nr_679)_[1273151,1286701]#LTR/Gypsy 421 560 (12991) m_b210s001i74 99640

  scaffold29|si     763149 ATGTATGGTTTGAGATATTTTTGGTCACTTTTGGTCACTTTCTGCAAAAT 763198
                             v                 v         v       i      v  - 
  scaffold5|siz        421 ATCTATGGTTTGAGATATTTGTGGTCACTTATGGTCACCTTCTGCCAA-T 469

  scaffold29|si     763199 GGTCACTGGATTTATCAGTTTATATGTTATAAAATGCCACCAAAATACTA 763248
                                 ii             v  v    i   v i     i       v
  scaffold5|siz        470 GGTCACCAGATTTATCAGTTTTTAAGTTACAAATTACCACCGAAATACTT 519

  scaffold29|si     763249 TCCTGTTACAATAAATTTCATTATTCTACTACTACCCCCAA 763289
                                                       ii           
  scaffold5|siz        520 TCCTGTTACAATAAATTTCATTATTCTATCACTACCCCCAA 560

Matrix = 20p43g.matrix
Kimura (with divCpGMod) = 11.67
Transitions / transversions = 1.00 (8/8)
Gap_init rate = 0.01 (1 / 140), avg. gap size = 1.00 (1 / 1)


806 20.23 1.41 11.20 scaffold29|size1339158 763155 763438 (572580) rnd-1_family-224#Unknown 1 259 (41) m_b210s001i75 99641

  scaffold29|si     763155 GGTTTGAGATATTTTTGGTCACTTTTGGTCACTTTCTGCAAAATGGTCAC 763204
                                 v              v?        v    i- i         v
  rnd-1_family-          1 GGTTTGCGATATTTTTGGTCAGNTTTGGTCAGTTTCC-CGAAATGGTCAG 49

  scaffold29|si     763205 TGGATTTATCAGTTTATATGTTATAAAATGCCACCAAAATACTATCCTGT 763254
                             i     i   v     v      ? v  v i     i         v 
  rnd-1_family-         50 TGAATTTACCAGATTATAAGTTATANATTGACGCCAAAGTACTATCCTTT 99

  scaffold29|si     763255 TACAATAAATTTCATTATTCTACTACTACCCCCAATTCTCCTTCACACAT 763304
                            -  i?   vv    --  i     -------     v ii?   ---  
  rnd-1_family-        100 T-CAGNAAAAATCAT--TTTTACTA-------CAATTATTTNTCA---AT 136

  scaffold29|si     763305 -GACAAAGAACTCTGGGTTTTTGAGTGGGTTGGGTGAAAAAACCACAGCA 763353
                           -    v i ?  vii--- i   i ------  v?i          v   
  rnd-1_family-        137 CGACATAAANCTACA---TCTTGGG------GGTNAAAAAAACCACTGCA 177

  scaffold29|si     763354 GGTGGCTGGTATCACTGTG--G-GAAAAAAACCCTTTGGGCATTTTATCC 763400
                             ----- vi   -   i -- - i        ivvvi i   i v    
  rnd-1_family-        178 GG-----GTCATC-CTGCGTCGTGGAAAAAACCTAGAAGACATCTGATCC 221

  scaffold29|si     763401 ACGCGATTATGTATATAACCCTGTCACGAACATAACAC 763438
                           i    i       i     vv      i      v   
  rnd-1_family-        222 GCGCGGTTATGTACATAACAATGTCACAAACATACCAC 259

Matrix = 20p43g.matrix
Kimura (with divCpGMod) = 22.08
Transitions / transversions = 1.12 (27/24)
Gap_init rate = 0.11 (32 / 283), avg. gap size = 1.03 (33 / 32)

2259 1.15 1.91 0.38 scaffold29|size1339158 763290 763551 (572467) rnd-1_family-42#Unknown 1 266 (1516) m_b210s001i76 99641

  scaffold29|si     763290 TTCTCCTTCACACATGACAAAGAACTCTGGGT-TTTTGAGTGGGTTGGGT 763338
                                                          v-                 
  rnd-1_family-          1 TTCTCCTTCACACATGACAAAGAACTCTGGGGGTTTTGAGTGGGTTGGGT 50

  scaffold29|si     763339 G-AAAAAACCACAGCAGGTGGCTGGTATCACTGTGGGAAAAAAACCCTTT 763387
                            -                                   -            
  rnd-1_family-         51 GAAAAAAACCACAGCAGGTGGCTGGTATCACTGTGGG-AAAAAACCCTTT 99

  scaffold29|si     763388 GGGCATTTTATCCACGCGATTATGTATATAACCCTGTCACGAACATAACA 763437
                                i                          i                 
  rnd-1_family-        100 GGGCACTTTATCCACGCGATTATGTATATAACTCTGTCACGAACATAACA 149

  scaffold29|si     763438 CATTCAGAAAAATGGTCAAGTTCGTCACTTTTCTCCAG---AAAAACCTC 763484
                                                                 ---         
  rnd-1_family-        150 CATTCAGAAAAATGGTCAAGTTCGTCACTTTTCTCCAGAAAAAAAACCTC 199

  scaffold29|si     763485 AATACATCACCTCTGCAATAACTAACCTTTGCTTGTTCAGATGTCTTCAA 763534
                                                                             
  rnd-1_family-        200 AATACATCACCTCTGCAATAACTAACCTTTGCTTGTTCAGATGTCTTCAA 249

  scaffold29|si     763535 TGTCTGAGAAATACATA 763551
                                            
  rnd-1_family-        250 TGTCTGAGAAATACATA 266

Matrix = 20p43g.matrix
Kimura (with divCpGMod) = 1.16
Transitions / transversions = 2.00 (2/1)
Gap_init rate = 0.02 (4 / 261), avg. gap size = 1.50 (6 / 4)


1329 18.69 5.22 5.49 scaffold29|size1339158 763296 763697 (572321) C rnd-1_family-219#Unknown (4) 426 26 m_b210s001i77 99642

  scaffold29|si     763296 TTCACACATGACAAAGAACTCTGGGTTTTTGAGTGGGTTGGGTGAAAAAA 763345
                                        ?v-- ii     v --- ?                  
C rnd-1_family-        426 TTCACACATGACANC--ATCCTGGGGT---GNGTGGGTTGGGTGAAAAAA 382

  scaffold29|si     763346 -CCACAGCAGG-TGG--CTGGTATCACTGTGGGAAAAAAACCCTTTGGGC 763391
                           -    v     - v --   ---- i i    --         vv?i   
C rnd-1_family-        381 ACCACTGCAGGGTCGTCCTG----CGCCGTGG--AAAAAACCCAGNAGGC 338

  scaffold29|si     763392 ATTTTATCCACGCGATTATGTATATAACCCTGTCACGAACATAACACATT 763441
                            i  ?    i            i     v       i             
C rnd-1_family-        337 ACTTNATCCGCGCGATTATGTACATAACACTGTCACAAACATAACACATT 288

  scaffold29|si     763442 ---------CAGAAAAATGGTCAAGTTCGTCACTTTTCTCCAGA-----A 763477
                           ---------  i i i vvii   ---i    - v  v v  v ----- 
C rnd-1_family-        287 TTGCGTGGACAAAGAGAATACCAA---TGTCA-TATTATACACACATCAA 242

  scaffold29|si     763478 AAACC-TCAATACATCACCTCTGCAATAACTAACCTTTGCTTGTTCAGAT 763526
                              i - v  v v v i v v   i-                 ?i   vv
C rnd-1_family-        241 AAATCATGAAAAAAACGCATGTGCG-TAACTAACCTTTGCTTGNCCAGCG 193

  scaffold29|si     763527 GTCTTCAATGTCTGAGAAATACATATGATCACGCGGATATATATATAACA 763576
                                -   ii  ?    -        v  i    iv      i      
C rnd-1_family-        192 GTCTT-AATACCTNAGAA-TACATATGTTCGCGCGATTATATACATAACA 145

  scaffold29|si     763577 ACGTTACGAACATAACCTGATTGGTTTGGCCAAAAAAGAGAGAACTGTCT 763626
                               i  i     v    --  v  v   i    i  i   v vv   iv
C rnd-1_family-        144 ACGTCACAAACATCACCT--TTTGTGTGGTCAAAGAAAAGACATGTGTTA 97

  scaffold29|si     763627 TATCCATAGTTTACCAACA--CGACACAAAGTTATATATATAACAAATGC 763674
                              ?    vi i i   v --  -           i  ii        vi
C rnd-1_family-         96 TATNCATATCTCATCAAGATTCG-CACAAAGTTATGTACGTAACAAATTT 48

  scaffold29|si     763675 ATAAACTTACCTCTCGTTACGAA 763697
                                 v     -          
C rnd-1_family-         47 ATAAACATACCT-TCGTTACGAA 26

Matrix = 20p43g.matrix
Kimura (with divCpGMod) = 19.77
Transitions / transversions = 1.09 (37/34)
Gap_init rate = 0.07 (29 / 401), avg. gap size = 1.48 (43 / 29)


1651 20.71 2.04 3.90 scaffold29|size1339158 763552 763943 (572075) C scaffold3|size1191850_(dbseq-nr_493)_[349346,364513]#LTR/Copia (6661) 8507 8123 m_b210s001i78 99643

  scaffold29|si     763552 TGATCACGCG-GATATATATATAACAACGTTACGAACATAACCTGATTGG 763600
                                  vv - v                 ii ii  i      iv    
C scaffold3|siz       8507 TGATCACTGGTGTTATATATATAACAACGTCGCAGACGTAACCTATTTGG 8458

  scaffold29|si     763601 TTTGGCCAAAAAAGAGAGAACTGTCTTATCCATAGTTTACCAACACGA-C 763649
                            i  -    v    -------   v    i-  vvi ii   vvii  - 
C scaffold3|siz       8457 TCTG-CCAACAAAG-------TGTGTTATT-ATTTCTCGCCATGGTGATC 8417

  scaffold29|si     763650 ACAAAGTTATATATATAACAAATGCATAAACTTACCTCTCGTTACGAAAA 763699
                           v i --                vi  v    vi      iv i ii    
C scaffold3|siz       8416 TCGA--TTATATATATAACAAAAACAAAAACGCACCTCTTTTCATAAAAA 8369

  scaffold29|si     763700 ATATCATA-CTCTGCTC----TCTGAGTGTTGTCATTTACCC-TGAGTCC 763743
                           ----   i-    v   ----     i vv vi    i    -       
C scaffold3|siz       8368 ----CATGTCTCTTCTCATCATCTGAATCGTCCCATTCACCCCTGAGTCC 8323

  scaffold29|si     763744 TCCTCTTCTTTGGTAGAGCCCATTCATCAAAATCGGAGGGTATTTCGGGC 763793
                                     i  iivvv                v           v   
C scaffold3|siz       8322 TCCTCTTCTTCGGCGCTTCCCATTCATCAAAATCCGAGGGTATTTCCGGC 8273

  scaffold29|si     763794 CAAGCCACCTCGCTCCTTTTTTGTAGGTGCTTGAAATTCCCCTTCAACGC 763843
                                   i        i  i   vv                        
C scaffold3|siz       8272 CAAGCCACTTCGCTCCTCTTCTGTCTGTGCTTGAAATTCCCCTTCAACGC 8223

  scaffold29|si     763844 GTCCTCGTGTAACCTCACCAAGCGCGATGCTTCCTCTCGAACCCTTTCAC 763893
                           i     i  i  i      v    i v      i  i    ii       
C scaffold3|siz       8222 ATCCTCATGCAATCTCACCCAGCGTGCTGCTTCTTCCCGAATTCTTTCAC 8173

  scaffold29|si     763894 AGAAAACAAACAATCCTGGCCTTGGCGAATCGAAGAGGTCATTAAACTCC 763943
                                     i  i  i  ii v  i        v    i   i  i   
C scaffold3|siz       8172 AGAAAACAAATAACCCCGGTTTGGGTGAATCGAACAGGTTATTGAATTCC 8123

Matrix = 20p43g.matrix
Kimura (with divCpGMod) = 22.11
Transitions / transversions = 1.60 (48/30)
Gap_init rate = 0.05 (20 / 391), avg. gap size = 1.15 (23 / 20)


369 21.15 17.47 4.27 scaffold29|size1339158 763944 764338 (571680) C rnd-1_family-15#Unknown (345) 657 213 m_b210s001i80 99644

  scaffold29|si     763944 ATCTCAAAACATCGTCTCCTTGCTTCAATGTGATCTCCAAAAATATCGTC 763993
                              iv    i    v v  v i     -  i v?v             v 
C rnd-1_family-        657 ATCCAAAAATATCGACACCATACTTCA-TGCGCNATCCAAAAATATCGAC 609

  scaffold29|si     763994 ATGAGACTT-CTGTGCAATCAAAAA------ACACCAGG-----GCGCAA 764031
                            i- v    -   i      v    ------      v -----      
C rnd-1_family-        608 AC-ATACTTCCTGCGCAATCCAAAAATATCGACACCATGTTCCCGCGCAA 560

  scaffold29|si     764032 CTACCAAAATATCCTCATCATCATTATTGCCCCATCT-CAAAACATCGAC 764080
                           - v v        vv  i   v - ?iv  v i    -            
C rnd-1_family-        559 -TCCAAAAATATCGACACCATGA-TNCAGCGCTATCTCCAAAACATCGAC 512

  scaffold29|si     764081 --TC----CTTGCTTCAACGTGATCTCGAAT----AATATCGA---CATG 764117
                           --  ----  v vi v v v  -- v i   ----        ---   i
C rnd-1_family-        511 AATCAATACTGGGCTAATCCTG--CGCAAATCCAAAATATCGACACCATA 464

  scaffold29|si     764118 AGACTT-----CTGCGCAAT-CAAAAAT-----CACCA-GA----GCAAA 764151
                            vi   -----         -       -----     -  ----  iv?
C rnd-1_family-        463 ATGCTTCATTCCTGCGCAATCCAAAAATATCGACACCATGATGCGGCGCN 414

  scaffold29|si     764152 A-CACC-AAAATATCGACATTGTTGCCACCTCTCCAAAAACCG-CGACGC 764198
                            - v  -    i     v -----  v i ---     v i  - iv ii
C rnd-1_family-        413 ATCTCCAAAAACATCGAGA-----GCAATC---CCAAATATCGACACCAT 372

  scaffold29|si     764199 ACTGACATCTCAACCT----ATATCGTCAC---CA--GATTTCTGTG--- 764236
                           ?   -    v ? i i----      v   ---  --    i   i ---
C rnd-1_family-        371 NCTG-CATCGCNATCCAAAAATATCGACACAATCATCGATTCCTGCGCAA 323

  scaffold29|si     764237 --CAAAAACATGAA----ATACCTCAGTCCACATTCCAAACATCGACATC 764280
                           --      i  vi ----  i?i    -- i   i v           - 
C rnd-1_family-        322 TCCAAAAATATCGACACCATGNTTCAG--CGCATCCAAAACATCGACA-C 276

  scaffold29|si     764281 TATTTTCATGTCCT------ATCCAAAAAACATCATCACCATGCTTTGCT 764324
                           i  i       i i------    -     i   iv     ? v viivi
C rnd-1_family-        275 CATCTTCATGTTCCCGCGCAATCC-AAAAATATCGACACCANGATACAGC 227

  scaffold29|si     764325 GAGATCTCCAAAAA 764338
                            vv    i      
C rnd-1_family-        226 GTCATCTTCAAAAA 213

Matrix = 20p43g.matrix
Kimura (with divCpGMod) = 22.97
Transitions / transversions = 1.00 (40/40)
Gap_init rate = 0.11 (42 / 394), avg. gap size = 2.10 (88 / 42)


444 19.82 7.09 4.62 scaffold29|size1339158 764281 764407 (571611) C scaffold3|size1191850_(dbseq-nr_493)_[349346,364513]#LTR/Copia (7129) 8039 7910 m_b210s001i82 99643

  scaffold29|si     764281 TATTTTCATGTCCTATCCAAAAAACATCATCACCATGCTTTGCTGAGAT- 764329
                             i  i  vi  v         --i   iv  i      i--   ii  -
C scaffold3|siz       8039 TACTTCCAGATCATATCCAAAA--TATCGACATCATGCTC--CTGGAATA 7994

  scaffold29|si     764330 -------CTCC-AAAAATTCAGTCATACTTACATATCCCGTCGCCAATCT 764371
                           ------- v  -   i --    v          v  i  i     i  i
C scaffold3|siz       7993 AAACAAACACCTAAAGA--CAGTGATACTTACATCTCTCGCCGCCAGTCC 7946

  scaffold29|si     764372 CCCTTTTGTCTGAATTGTAATTGAACATGTCAATCA 764407
                             i       i                 v     i 
C scaffold3|siz       7945 CCTTTTTGTCCGAATTGTAATTGAACATCTCAATTA 7910

Matrix = 20p43g.matrix
Kimura (with divCpGMod) = 21.56
Transitions / transversions = 2.43 (17/7)
Gap_init rate = 0.07 (9 / 126), avg. gap size = 1.67 (15 / 9)


899 23.08 3.54 3.87 scaffold29|size1339158 764408 764718 (571300) C scaffold3|size1191850_(dbseq-nr_493)_[349346,364513]#LTR/Copia (7957) 7211 6902 m_b210s001i83 99643

  scaffold29|si     764408 GAGAACATCAAGAAGTTATCCGTCTTTGTCCCATTACCATGCTTCATCTC 764457
                                     ii  i  v        v        v  i i         
C scaffold3|siz       7211 GAGAACATCAGAAAATTTTCCGTCTTAGTCCCATTTCCGTACTTCATCTC 7162

  scaffold29|si     764458 AATAGCGCGAAACGTGTCGTCACCATACAAGTCCCGTCGAGTGTTCCTTA 764507
                           i  v  -  i   v i     i       vi    vv           v 
C scaffold3|siz       7161 GATCGC-CGGAACTTATCGTCGCCATACATATCCCTGCGAGTGTTCCTAA 7113

  scaffold29|si     764508 TCAAATTTCATCCCTACGGGTAGAGTTCCAAAAGGCGATTTGTTGGTATA 764557
                            i     v       i v i-  ----     vi  -  iv -  v v  
C scaffold3|siz       7112 TTAAATTGCATCCCTGCCGA-AG----CCAAACAGC-ATCAG-TGTTTTA 7070

  scaffold29|si     764558 TACATAACAAT------GTCATGAACATGT--GTTGTTATATACATAATA 764599
                                v    i------    i--    i --v               i 
C scaffold3|siz       7069 TACATTACAACTTTGAAGTCAC--ACATATCATTTGTTATATACATAACA 7022

  scaffold29|si     764600 ATGTAATAAACATACCTTT-ACTTTCGATCAATCAATCATGATGCCATAA 764648
                           v   v              - i  vi    vvi    v   viiiii   
C scaffold3|siz       7021 TTGTCATAAACATACCTTTCATTTGTGATCCCCCAATAATGTCATTGTAA 6972

  scaffold29|si     764649 AAAGCGTCCGAAAAACATATATTGGAATATCCATAACAATG--ACATAAA 764696
                             v vi --   vi   v vv vi v    vi     v   --       
C scaffold3|siz       6971 AATGGAT--GAATGACAAAGTTAAGTATATATATAACCATGACACATAAA 6924

  scaffold29|si     764697 CATGTGTCACATATACATAACA 764718
                              v   vvi            
C scaffold3|siz       6923 CATCTGTGTTATATACATAACA 6902

Matrix = 20p43g.matrix
Kimura (with divCpGMod) = 26.37
Transitions / transversions = 0.86 (32/37)
Gap_init rate = 0.05 (16 / 310), avg. gap size = 1.44 (23 / 16)


638 21.12 1.14 22.58 scaffold29|size1339158 764659 764921 (571097) rnd-1_family-42#Unknown 653 869 (913) m_b210s001i84 99645

  scaffold29|si     764659 AAAAAC-ATATATTGGAATATCCATAACAATGACATAAACATGTGTCA-C 764706
                               i -  v i    v    v     i  i v         i   ii-i
  rnd-1_family-        653 AAAAGCGATTTGTTGGTATATACATAATAACGTCATAAACATATGTTGGT 702

  scaffold29|si     764707 ATATACATAACAAGGACATGAACACACCTAGGTGTGACCATTTCACATGT 764756
                             i       v  i     i   ii    ivi  v  i            
  rnd-1_family-        703 ATGTACATAAGAAAGACATAAACGTACCTGTATGGGATCATTTCACATGT 752

  scaffold29|si     764757 GGCTGGAAAGGGATGCCAAAAAGTGATTGTTGGTATATACATAACCACGA 764806
                              i---------ii     v  ----------------- iiiv  vi 
  rnd-1_family-        753 GGCC---------CACCAAACAG-----------------ACGGGCAGAA 776

  scaffold29|si     764807 CATAAAC-ATATGTTGGTATGTACATAAAAAAGACATAAACATACCTGTA 764855
                           v v  i -  v         i       v  v v   i     -------
  rnd-1_family-        777 AAAAAGCGATTTGTTGGTATATACATAATAATGTCATGAACAT------- 819

  scaffold29|si     764856 TGGGATCATTTCACATGTGGCCCAACAAAACAGATGGGCAGAAAAAAAGC 764905
                           ----------------                                  
  rnd-1_family-        820 ----------------GTGGCCCAACAAAACAGATGGGCAGAAAAAAAGC 853

  scaffold29|si     764906 GATTTGTTGGTATATA 764921
                                        i  
  rnd-1_family-        854 GATTTGTTGGTATGTA 869

Matrix = 20p43g.matrix
Kimura (with divCpGMod) = 21.95
Transitions / transversions = 1.69 (27/16)
Gap_init rate = 0.20 (52 / 262), avg. gap size = 1.00 (52 / 52)


1537 3.82 0.00 0.55 scaffold29|size1339158 764738 764921 (571097) C rnd-1_family-545#Unknown (0) 219 37 m_b210s001i85 99646

  scaffold29|si     764738 GTGTGACCATTTCACATGTGGCTGGAAAGGGATGCCAAAAAGTGATTGTT 764787
                                                 i            v      i       
C rnd-1_family-        219 GTGTGACCATTTCACATGTGGCCGGAAAGGGATGCAAAAAAGCGATTGTT 170

  scaffold29|si     764788 GGTATATACATAACCACGACATAAACATATGTTGGTATGTACATAAAAAA 764837
                                                                         i   
C rnd-1_family-        169 GGTATATACATAACCACGACATAAACATATGTTGGTATGTACATAAGAAA 120

  scaffold29|si     764838 GACATAAACATACCTGTATGGGATCATTTCACATGTGGCCCAACAAAACA 764887
                                    i                               -  v     
C rnd-1_family-        119 GACATAAACGTACCTGTATGGGATCATTTCACATGTGGCCC-ACCAAACA 71

  scaffold29|si     764888 GATGGGCAGAAAAAAAGCGATTTGTTGGTATATA 764921
                             i                               
C rnd-1_family-         70 GACGGGCAGAAAAAAAGCGATTTGTTGGTATATA 37

Matrix = 20p43g.matrix
Kimura (with divCpGMod) = 1.88
Transitions / transversions = 2.50 (5/2)
Gap_init rate = 0.01 (1 / 183), avg. gap size = 1.00 (1 / 1)


3129 6.99 1.23 8.83 scaffold29|size1339158 764920 765406 (570612) genome_1_11390#DNA 1 453 (0) m_b210s001i86 99647

  scaffold29|si     764920 TATGTCGGATCCCGTTTTGAAAACCATCCATTATCGATAATGGACGATCC 764969
                                i   i   i v         ii       v            i  
  genome_1_1139          1 TATGTTGGACCCCATATTGAAAACCGCCCATTATAGATAATGGACGACCC 50

  scaffold29|si     764970 AGCATCGATACTGGGACGC-CGGTTCCAGTATTGATG-CGGGGCCCAT-A 765016
                                              -                 -        i - 
  genome_1_1139         51 AGCATCGATACTGGGACGCGCGGTTCCAGTATTGATGGCGGGGCCCGTTA 100

  scaffold29|si     765017 CCTGCCCCTT-TTTCAATATCGGGATGCCAATTCTGATTCTGGACGCCCA 765065
                           v         -                                       
  genome_1_1139        101 ACTGCCCCTTCTTTCAATATCGGGATGCCAATTCTGATTCTGGACGCCCA 150

  scaffold29|si     765066 GTATCTATACTGGGATTTTTGCAGCGTAGCCCATTTTGATAATATTCCCA 765115
                                       i                              i      
  genome_1_1139        151 GTATCTATACTGAGATTTTTGCAGCGTAGCCCATTTTGATAATGTTCCCA 200

  scaffold29|si     765116 TATAGATAATTTCAGTACTTTAGAACGGCCCTTGCGATTCCAGTATCGAT 765165
                              v           i          v      i --    ----- ---
  genome_1_1139        201 TATTGATAATTTCAGCACTTTAGAACCGCCCTTAC--TTCC-----C--- 240

  scaffold29|si     765166 AATGGAGACATCAGTATGCGGTGGTCAATT-TTTTTACACTAGATCAATA 765214
                           --------------------- v       -                   
  genome_1_1139        241 ---------------------TTGTCAATTATTTTTACACTAGATCAATA 269

  scaffold29|si     765215 TTGGACGTGTGTTGTGTCGCCAAAAAAAGAACATGCCCTACCCATTCGAA 765264
                                ---------                   i           i iv 
  genome_1_1139        270 TTGGA---------TGTCGCCAAAAAAAGAACACGCCCTACCCATCCACA 310

  scaffold29|si     765265 AACGTCACAAGATCGCGATCCCCATATTGAAAATGCCCTACTTTTACGGG 765314
                                                           i     v i         
  genome_1_1139        311 AACGTCACAAGATCGCGATCCCCATATTGAAAGTGCCCGATTTTTACGGG 360

  scaffold29|si     765315 -CCCGCCATCAATACTGGAACCGCGCGTCCCAGTATCGATGCTGGATCGT 765363
                           -                                            i    
  genome_1_1139        361 CCCCGCCATCAATACTGGAACCGCGCGTCCCAGTATCGATGCTGGGTCGT 410

  scaffold29|si     765364 CCATTATCGATAATGGGCAATTTTCAAAACGGGATCCAACATA 765406
                                   v         ii       v i   i         
  genome_1_1139        411 CCATTATCTATAATGGGCGGTTTTCAATATGGGGTCCAACATA 453

Matrix = 20p43g.matrix
Kimura (with divCpGMod) = 6.42
Transitions / transversions = 2.10 (21/10)
Gap_init rate = 0.09 (46 / 486), avg. gap size = 1.00 (46 / 46)


7674 4.23 1.01 1.94 scaffold29|size1339158 765404 766391 (569627) rnd-1_family-42#Unknown 795 1773 (9) m_b210s001i87 99648

  scaffold29|si     765404 ATATACATAATAATGTCATGAACATGTGCTGTTATATACAAAATA-ATGT 765452
                                                       -- ii-i -      i -   v
  rnd-1_family-        795 ATATACATAATAATGTCATGAACATGTG--GCC-CA-ACAAAACAGATGG 840

  scaffold29|si     765453 -CATAAACATACCTTTTTTTTCAATCAATCC-TTGTTATGTACATAACAT 765500
                           -  v   v -------------  v i  ii-   v             -
  rnd-1_family-        841 GCAGAAAAA-------------AAGCGATTTGTTGGTATGTACATAACA- 876

  scaffold29|si     765501 ATCGATGTACATATAGATTTTTCACAAACAAAGGAGTGTTGCAGTTGTGT 765550
                                         v        i                          
  rnd-1_family-        877 ATCGATGTACATATCGATTTTTCGCAAACAAAGGAGTGTTGCAGTTGTGT 926

  scaffold29|si     765551 TAATAAAATAATTCGCGTTATGTACATAAACAATTGATATACATAAAACA 765600
                                       v                                     
  rnd-1_family-        927 TAATAAAATAATGCGCGTTATGTACATAAACAATTGATATACATAAAACA 976

  scaffold29|si     765601 GGCGTACCTGTGC-GCAAGTTATGTACATAACAAATCGATTTTGCACAAA 765649
                            i           -  i                                 
  rnd-1_family-        977 GACGTACCTGTGCCGCGAGTTATGTACATAACAAATCGATTTTGCACAAA 1026

  scaffold29|si     765650 CAAAGTAGCGTGACAGTGCAGTGGCGTAATAAAGTTT-ATGCGATTGCGT 765698
                                                 v              -iii         
  rnd-1_family-       1027 CAAAGTAGCGTGACAGTGCAGTTGCGTAATAAAGTTTCGCACGATTGCGT 1076

  scaffold29|si     765699 AAAAG-CGACTTCCCCAATGTGACAACTCCATATTGGGAGTCGTTCAGGC 765747
                               i-                                    i       
  rnd-1_family-       1077 AAAAAACGACTTCCCCAATGTGACAACTCCATATTGGGAGTCATTCAGGC 1126

  scaffold29|si     765748 CCATCTTGATCAGCGTCGTTCCGATTCGTTCCGGTGCGACCACTGCTCAC 765797
                                                                             
  rnd-1_family-       1127 CCATCTTGATCAGCGTCGTTCCGATTCGTTCCGGTGCGACCACTGCTCAC 1176

  scaffold29|si     765798 ATGTAAAAACATTCATGCTGCTGCATGTGAAAAAAACAGTCACAGCAAGC 765847
                                                    i                        
  rnd-1_family-       1177 ATGTAAAAACATTCATGCTGCTGCACGTGAAAAAAACAGTCACAGCAAGC 1226

  scaffold29|si     765848 ACATTTCACGATCAACTCTACCAAACAGGCATCCCTTCAAGATGCGATTG 765897
                                        v           v    i                 ii
  rnd-1_family-       1227 ACATTTCACGATCTACTCTACCAAAAAGGCGTCCCTTCAAGATGCGATCA 1276

  scaffold29|si     765898 TGGTGGTATTGCATCATCACAATCCGATGATGCAAAAACAATCATTTTGC 765947
                                                            v                
  rnd-1_family-       1277 TGGTGGTATTGCATCATCACAATCCGATGATGCCAAAACAATCATTTTGC 1326

  scaffold29|si     765948 TCATTGTTCACTGTCGGTCATTCTAATTGGGCTGATATTTGCATGGTGGT 765997
                                     i                                       
  rnd-1_family-       1327 TCATTGTTCATTGTCGGTCATTCTAATTGGGCTGATATTTGCATGGTGGT 1376

  scaffold29|si     765998 GGAAAGCAGTTATGGAGCAGCCTGCATGCAGCGTGGGTGTGGTATTGTAT 766047
                                      v                                      
  rnd-1_family-       1377 GGAAAGCAGTTCTGGAGCAGCCTGCATGCAGCGTGGGTGTGGTATTGTAT 1426

  scaffold29|si     766048 C-TACCAGTAAGGTGGTACCTTACCATAC-AAAAAATTAGCGATGTGGCA 766095
                            -     v                     -                    
  rnd-1_family-       1427 CGTACCATTAAGGTGGTACCTTACCATACAAAAAAATTAGCGATGTGGCA 1476

  scaffold29|si     766096 CAAATTAGTGAGCAACCAACGGATATTTAAAATGTGTGCACGCAAAACGG 766145
                                                                     -       
  rnd-1_family-       1477 CAAATTAGTGAGCAACCAACGGATATTTAAAATGTGTGCACG-AAAACGG 1525

  scaffold29|si     766146 GCATTTTTGCTTATCAAAACCTTCATTCCCTAATATGTGTAGACCCGTAT 766195
                                    i                                        
  rnd-1_family-       1526 GCATTTTTGTTTATCAAAACCTTCATTCCCTAATATGTGTAGACCCGTAT 1575

  scaffold29|si     766196 AGTATGATATATTTAGTATGCATGTACGTATGTGAATAAGCATAGCCCAT 766245
                                     v        v                        v     
  rnd-1_family-       1576 AGTATGATATTTTTAGTATTCATGTACGTATGTGAATAAGCATACCCCAT 1625

  scaffold29|si     766246 GATTATGTATATAACAATTTTAATGCTTACAGGATGGTTGTTATGCAGCA 766295
                                               v                      i      
  rnd-1_family-       1626 GATTATGTATATAACAATTTGAATGCTTACAGGATGGTTGTTACGCAGCA 1675

  scaffold29|si     766296 GGCAAGAAATGTGTGATTAAATGATATACAGACATTAATAAAAAATAAAC 766345
                                                                             
  rnd-1_family-       1676 GGCAAGAAATGTGTGATTAAATGATATACAGACATTAATAAAAAATAAAC 1725

  scaffold29|si     766346 GGACAAACATTAGCTTATATCCCGACATGTTGACATG-TCT-GACTTT 766391
                                               ? v              -   -   i  
  rnd-1_family-       1726 GGACAAACATTAGCTTATATNCAGACATGTTGACATGTTCTAGACCTT 1773

Matrix = 20p43g.matrix
Kimura (with divCpGMod) = 3.68
Transitions / transversions = 1.28 (23/18)
Gap_init rate = 0.03 (29 / 987), avg. gap size = 1.00 (29 / 29)


256 11.43 0.00 0.00 scaffold29|size1339158 766384 766418 (569600) scaffold5|size2025720_(dbseq-nr_679)_[1273151,1286701]#LTR/Gypsy 7178 7212 (6339) m_b210s001i88 99649

  scaffold29|si     766384 CTGACTTTGATATACAGCCATTAATATAAAACAAT 766418
                            i i  v                        i   
  scaffold5|siz       7178 CCGGCTGTGATATACAGCCATTAATATAAAATAAT 7212

Matrix = 20p43g.matrix
Kimura (with divCpGMod) = 9.51
Transitions / transversions = 3.00 (3/1)
Gap_init rate = 0.00 (0 / 34), avg. gap size = 0.0 (0 / 0)

1549 13.83 0.35 0.35 scaffold29|size1339158 766393 766675 (569343) scaffold5|size2025720_(dbseq-nr_679)_[1273151,1286701]#LTR/Gypsy 7218 7500 (6051) m_b210s001i89 99649

  scaffold29|si     766393 ATATACAGCCATTAATATAAAACAATACTATCAAATTTCGTCAAGTTATT 766442
                               v                 v   iv   v  vv  i   i v i   
  scaffold5|siz       7218 ATATTCAGCCATTAATATAAAAGAATGATATGAATATTTGTCGATTCATT 7267

  scaffold29|si     766443 TAAACATAGTAAGTTTCCTAAAAATCAATATACTGTATATCTAGTAATTT 766492
                               v  v               v  i i        v  v  vi     
  scaffold5|siz       7268 TAAAAATTGTAAGTTTCCTAAAACTCGACATACTGTAGATATACCAATTT 7317

  scaffold29|si     766493 CAATTTATATAACCCGTTTATATGTATACGGACATTAATATAAATTATAG 766542
                                              vv                   i   v  iv 
  scaffold5|siz       7318 CAATTTATATAACCCGTTTTAATGTATACGGACATTAATACAAAATACTG 7367

  scaffold29|si     766543 TTACATTTTAAGATTCGATACGTTTAAAATCTTGTTTGTTTTCTCCAAAC 766592
                           v i          i    v i            v     v          
  scaffold5|siz       7368 GTGCATTTTAAGACTCGAAATGTTTAAAATCTTCTTTGTGTTCTCCAAAC 7417

  scaffold29|si     766593 GTCCATAAACTATATTATATAGGCCA-TTTTTTGGTGACCATTTTGCAGA 766641
                             i      v          v    i-              -     v  
  scaffold5|siz       7418 GTTCATAAAATATATTATATTGGCCGTTTTTTTGGTGACCA-TTTGCCGA 7466

  scaffold29|si     766642 AAGTGACCAAAATCGACCATAAATATAAAATACC 766675
                                    v                        
  scaffold5|siz       7467 AAGTGACCATAATCGACCATAAATATAAAATACC 7500

Matrix = 20p43g.matrix
Kimura (with divCpGMod) = 14.12
Transitions / transversions = 0.56 (14/25)
Gap_init rate = 0.01 (2 / 282), avg. gap size = 1.00 (2 / 2)


913 8.40 0.00 0.00 scaffold29|size1339158 767468 767586 (568432) C rnd-1_family-1065#Unknown (0) 119 1 m_b210s001i90 99650

  scaffold29|si     767468 AGCTATTTATAGTCGAAACAAAAACATACATTATACATGTCAGTTATGTC 767517
                                       i      ii    i          i    iii     v
C rnd-1_family-        119 AGCTATTTATAGCCGAAACGGAAACGTACATTATACGTGTCGACTATGTA 70

  scaffold29|si     767518 TTTCATACAGACACTAATGTTTTATTCCCGCTCATGTGTTGTGAAATGTA 767567
                                         v                                   
C rnd-1_family-         69 TTTCATACAGACACGAATGTTTTATTCCCGCTCATGTGTTGTGAAATGTA 20

  scaffold29|si     767568 TCCTTTCTCAAAATGTTTC 767586
                                              
C rnd-1_family-         19 TCCTTTCTCAAAATGTTTC 1

Matrix = 20p43g.matrix
Kimura (with divCpGMod) = 5.61
Transitions / transversions = 4.00 (8/2)
Gap_init rate = 0.00 (0 / 118), avg. gap size = 0.0 (0 / 0)

3270 9.33 1.99 0.44 scaffold29|size1339158 767489 767940 (568078) C rnd-1_family-1144#Unknown (0) 459 1 m_b210s001i91 99650

  scaffold29|si     767489 AAACATACATTATACATGTCAGTTATGTCTTTCATACAGACACTAATGTT 767538
                               i          i    iii     v              v      
C rnd-1_family-        459 AAACGTACATTATACGTGTCGACTATGTATTTCATACAGACACGAATGTT 410

  scaffold29|si     767539 TTATTCCCGCTCATGTGTTGTGAAATGTATCCTTTCTCAAAATGTTTCTC 767588
                                                                             
C rnd-1_family-        409 TTATTCCCGCTCATGTGTTGTGAAATGTATCCTTTCTCAAAATGTTTCTC 360

  scaffold29|si     767589 GCTTTGCCCAAACCTTCCCATGCATTCTTGTCATTGGACATC-----TTG 767633
                                              i                 i    -----   
C rnd-1_family-        359 GCTTTGCCCAAACCTTCCCGTGCATTCTTGTCATTGGGCATCTGCATTTG 310

  scaffold29|si     767634 GTTGAAATTTGAAGCTGCACTTTCACATAGAAAATTCTCACTGCATTCAT 767683
                              i    vi                i      i                
C rnd-1_family-        309 GTTAAAATGCGAAGCTGCACTTTCACGTAGAAAGTTCTCACTGCATTCAT 260

  scaffold29|si     767684 GGTGTCACCTCCAT-AACCAAAGTAAGACAATCAATCCTCCATAAATCAT 767732
                             i      i    -  i i         vi v         vv? i   
C rnd-1_family-        259 GGCGTCACCCCCATAAATCGAAGTAAGACCGTGAATCCTCCAACNACCAT 210

  scaffold29|si     767733 GGCCAAGAATTCCAAATCGCATACAGCAGAGCCCAATCATGAGAACCCTA 767782
                               i  i             i  i                iv       
C rnd-1_family-        209 GGCCGAGGATTCCAAATCGCACACGGCAGAGCCCAATCATGGCAACCCTA 160

  scaffold29|si     767783 TGGCTGATACAACCTCAAATGATGCCGAAAGTGACCTTCCTACTGATGTG 767832
                                     v    i   i  i       ?                 i 
C rnd-1_family-        159 TGGCTGATACCACCTTAAACGACGCCGAAANTGACCTTCCTACTGATGCG 110

  scaffold29|si     767833 CCT-CCCCCATGTCTTACCCTTCTCACCATAAGAGGTGACGTTAAAAAAA 767881
                              -            v           i     i i     --      
C rnd-1_family-        109 CCTCCCCCCATGTCTTCCCCTTCTCACCGTAAGAAGCGACGT--AAAAAA 62

  scaffold29|si     767882 GAGCAAGCAACTCACCGTCAACCCCATC--TGAGCACTTGATTGCAGAAG 767929
                                    v                  --   i    i           
C rnd-1_family-         61 GAGCAAGCACCTCACCGTCAACCCCATCAATGAACACTCGATTGCAGAAG 12

  scaffold29|si     767930 AAAGCCAAGAA 767940
                                      
C rnd-1_family-         11 AAAGCCAAGAA 1

Matrix = 20p43g.matrix
Kimura (with divCpGMod) = 6.23
Transitions / transversions = 2.82 (31/11)
Gap_init rate = 0.01 (6 / 451), avg. gap size = 1.83 (11 / 6)

5516 8.43 1.19 0.79 scaffold29|size1339158 767548 768301 (567717) C rnd-1_family-1086#Unknown (0) 757 1 m_b210s001i92 99650

  scaffold29|si     767548 CTCATGTGTTGTGAAATGTATCCTTTCTCAAAATGTTTCTCGCTTTGCCC 767597
                                                                             
C rnd-1_family-        757 CTCATGTGTTGTGAAATGTATCCTTTCTCAAAATGTTTCTCGCTTTGCCC 708

  scaffold29|si     767598 AAACCTTCCCATGCATTCTTGTCATTGGACATCT-----TGGTTGAAATT 767642
                                     i                 i     -----     i    v
C rnd-1_family-        707 AAACCTTCCCGTGCATTCTTGTCATTGGGCATCTGCATTTGGTTAAAATG 658

  scaffold29|si     767643 TGAAGCTGCACTTTCACATAGAAAATTCTCACTGCATTCATGGTGTCACC 767692
                           i                ? ?    i                  i      
C rnd-1_family-        657 CGAAGCTGCACTTTCACNTNGAAAGTTCTCACTGCATTCATGGCGTCACC 608

  scaffold29|si     767693 TCCATAA-CCAAAGTAAGACAATCAATCCTCCATAAATCATGGCCAAGAA 767741
                           i      -i i         vi v         vv? i       i  i 
C rnd-1_family-        607 CCCATAAATCGAAGTAAGACCGTGAATCCTCCAACNACCATGGCCGAGGA 558

  scaffold29|si     767742 TTCCAAATCGCATACAGCAGAGCCCAATCATGAGAACCCTATGGCTGATA 767791
                               i       i               ?   iv                
C rnd-1_family-        557 TTCCGAATCGCACACAGCAGAGCCCAATNATGGCAACCCTATGGCTGATA 508

  scaffold29|si     767792 CAACCTCAAATGATGCCGAAAGTGACCTTCCTACTGATGTGCCTCCCCCA 767841
                            v    i   i  i       ?                 i          
C rnd-1_family-        507 CCACCTTAAACGACGCCGAAANTGACCTTCCTACTGATGCGCCTCCCCCA 458

  scaffold29|si     767842 TGTCTTACCCTTCTCACCATAAGAGGTGACGTTAAAAAAAGAGCAAGCAA 767891
                                 v           i     i i     --               v
C rnd-1_family-        457 TGTCTTCCCCTTCTCACCGTAAGAAGCGACGT--AAAAAAGAGCAAGCAC 410

  scaffold29|si     767892 CTCACCGTCAACCCCATC--TGAGCACTTGATTGCAGAAGAAAGCCAAGA 767939
                                             --   i    i                     
C rnd-1_family-        409 CTCACCGTCAACCCCATCAATGAACACTCGATTGCAGAAGAAAGCCAAGA 360

  scaffold29|si     767940 AAACCAATAATCTAGGTGAGTAATGATCTAAATTGTGTGCTGTTGCATTT 767989
                            i          i        v   ? i   i   ii             
C rnd-1_family-        359 AGACCAATAATCCAGGTGAGTCATGNTTTAAGTTGCATGCTGTTGCATTT 310

  scaffold29|si     767990 CATCCTTTGTATATCGCACTGATATAATCATGGTTGTCAGGTTGTCAGAC 768039
                                          v    ?      i       v      i   ?   
C rnd-1_family-        309 CATCCTTTGTATATCCCACTNATATAACCATGGTTCTCAGGTCGTCNGAC 260

  scaffold29|si     768040 AAAGCCCCCTATTGCTGGTGAGTTTAAAGCACATCGAAACGAACGTACAT 768089
                                                           i    ----      i  
C rnd-1_family-        259 AAAGCCCCCTATTGCTGGTGAGTTTAAAGCACGTCGA----AACGTATAT 214

  scaffold29|si     768090 TATATGTTTTCACTCAAATTTAGGTGCATTACGCCTACATGTTGTCCCAC 768139
                               i                 vi     v          v         
C rnd-1_family-        213 TATACGTTTTCACTCAAATTTACATGCATGACGCCTACATTTTGTCCCAC 164

  scaffold29|si     768140 TTCTTATGCAGGACATTTTGCTCTATCATCAATACATGAGTCCTCTTCTC 768189
                                          ?              v                   
C rnd-1_family-        163 TTCTTATGCAGGACANTTTGCTCTATCATCCATACATGAGTCCTCTTCTC 114

  scaffold29|si     768190 TGTTGTCATCACCCCAACAGAAACACACGAGTGTCAAACAATCAAACCAT 768239
                            ? i    i               v  v          v           
C rnd-1_family-        113 TNTCGTCACCACCCCAACAGAAACCCAAGAGTGTCAAAAAATCAAACCAT 64

  scaffold29|si     768240 CCCTGCAAAAATAGCAAATCTTCCAAAAAGGCTCGT-GCATTGCCAAGAA 768288
                               v       v                   v   -   ii        
C rnd-1_family-         63 CCCTCCAAAAATCGCAAATCTTCCAAAAAGGCACGTGGCACCGCCAAGAA 14

  scaffold29|si     768289 GATTGCAACAAAC 768301
                                        
C rnd-1_family-         13 GATTGCAACAAAC 1

Matrix = 20p43g.matrix
Kimura (with divCpGMod) = 6.64
Transitions / transversions = 1.86 (41/22)
Gap_init rate = 0.01 (10 / 753), avg. gap size = 1.50 (15 / 10)


330 17.91 0.00 0.00 scaffold29|size1339158 768302 768368 (567650) C genome_11_20665#DNA (680) 624 558 m_b210s001i93 99651

  scaffold29|si     768302 CCATGCTCTCCAACTTACGCTTTAACTCACTTCTCTCCTCCTTCGACATT 768351
                                             i   i                i   i   vvi
C genome_11_206        624 CCATGCTCTCCAACTTACACTTCAACTCACTTCTCTCCTTCTTTGACCAC 575

  scaffold29|si     768352 TTAGTTATGACATTACT 768368
                                v  i v v i  
C genome_11_206        574 TTAGTAATAAGAATGCT 558

Matrix = 20p43g.matrix
Kimura (with divCpGMod) = 20.72
Transitions / transversions = 1.40 (7/5)
Gap_init rate = 0.00 (0 / 66), avg. gap size = 0.0 (0 / 0)


323 33.08 0.00 0.00 scaffold29|size1339158 768308 768440 (567578) C genome_6_19263#LTR/Copia (529) 1099 967 m_b210s001i94 99652

  scaffold29|si     768308 TCTCCAACTTACGCTTTAACTCACTTCTCTCCTCCTTCGACATTTTAGTT 768357
                            i    i   viv i  i v  vii   i     viv            v
C genome_6_1926       1099 TTTCCAGCTTCTTCCTTGAATCTTCTCTTTCCTCACGCGACATTTTAGTA 1050

  scaffold29|si     768358 ATGACATTACTAACCTGTCTCTTTATCACCTCTTGATGTCTACCAAGAGC 768407
                            ii      i v i  vv        i i vvi   i i  v  v  v  
C genome_6_1926       1049 ACAACATTATTTATCTCGCTCTTTATTATCGGCTGACGCCTCCCCAGTGC 1000

  scaffold29|si     768408 TGTATCACCAATTTTGATGGGCTGAGAAGTGAG 768440
                           i  i   vvv vvv    v    v   i     
C genome_6_1926        999 CGTGTCAGATAAAGTGATTGGCTTAGAGGTGAG 967

Matrix = 20p43g.matrix
Kimura (with divCpGMod) = 40.33
Transitions / transversions = 0.91 (21/23)
Gap_init rate = 0.00 (0 / 132), avg. gap size = 0.0 (0 / 0)


289 30.83 1.50 0.00 scaffold29|size1339158 768915 769047 (566971) C rnd-1_family-1127#Unknown (25) 159 25 m_b210s001i95 99653

  scaffold29|si     768915 AGGAAGTAGGTTGAAAGATCATTTGTAGTTTGGATGTGTTGCATTGTGTT 768964
                                  ii  vvvi vi     v?ii  i       v      ii v v
C rnd-1_family-        159 AGGAAGTGAGTGCTGATGTCATTGNCGGTCTGGATGTCTTGCATCATCTG 110

  scaffold29|si     768965 GTTTGCTGTGTCTTTGGCATCACTCATTTTGTGGCAGACTTGGTTGTGGT 769014
                           i    i  ii  ? i v    ? i   i ivivv v       i      
C rnd-1_family-        109 ATTTGTTGCATCNTCGTCATCNCCCATCTCTCTCCTGACTTGGCTGTGGT 60

  scaffold29|si     769015 TTTTCA-GCA-TGATCAGGTGAGAGGAGCGGCACC 769047
                              ?? -   -i viiv   v  v  v     i  
C rnd-1_family-         59 TTTNNAGGCAGCGCCTTGGTCAGTGGCGCGGCGCC 25

Matrix = 20p43g.matrix
Kimura (with divCpGMod) = 37.44
Transitions / transversions = 1.28 (23/18)
Gap_init rate = 0.02 (2 / 132), avg. gap size = 1.00 (2 / 2)


430 18.29 0.00 0.00 scaffold29|size1339158 769538 769619 (566399) C rnd-1_family-867#Unknown (0) 82 1 m_b210s001i96 99654

  scaffold29|si     769538 CAAACCAACTTTTGATGTTGAAGTAAGCTGTCCACTTTACCCTCCTCTTC 769587
                                   vvi  v           i i      ?           ? i 
C rnd-1_family-         82 CAAACCAAGACTTTATGTTGAAGTAGGTTGTCCANTTTACCCTCCTNTCC 33

  scaffold29|si     769588 TCTACATTATGGACTTTGCCACAGCTAAGTTC 769619
                             i     i v v       i vvv       
C rnd-1_family-         32 TCCACATTGTTGCCTTTGCCGCTTGTAAGTTC 1

Matrix = 20p43g.matrix
Kimura (with divCpGMod) = 20.13
Transitions / transversions = 0.88 (7/8)
Gap_init rate = 0.00 (0 / 81), avg. gap size = 0.0 (0 / 0)


1409 4.22 0.00 0.00 scaffold29|size1339158 769636 769801 (566217) genome_4_17519#DNA 1 166 (220) m_b210s001i97 99655

  scaffold29|si     769636 GAGGGTTCCTTTTCTGATGTGACGTCCCAGTTTGCCACATCCCCCTCACC 769685
                                            i              i             vi  
  genome_4_1751          1 GAGGGTTCCTTTTCTGACGTGACGTCCCAGTTCGCCACATCCCCCTGGCC 50

  scaffold29|si     769686 TCCCAGTACTCATTTATTTAAGCCTCTTCTCAAAAATAGACACTGGGATC 769735
                                    i                           v            
  genome_4_1751         51 TCCCAGTACCCATTTATTTAAGCCTCTTCTCAAAAATCGACACTGGGATC 100

  scaffold29|si     769736 CCAGCGCGTTGCCCCCTGATCGACTCCGACTGGGCAATGTTGTGGGATCC 769785
                                                                   i         
  genome_4_1751        101 CCAGCGCGTTGCCCCCTGATCGACTCCGACTGGGCAATGTCGTGGGATCC 150

  scaffold29|si     769786 CCCGCACGTCCCAGAA 769801
                                           
  genome_4_1751        151 CCCGCACGTCCCAGAA 166

Matrix = 20p43g.matrix
Kimura (with divCpGMod) = 2.64
Transitions / transversions = 2.50 (5/2)
Gap_init rate = 0.00 (0 / 165), avg. gap size = 0.0 (0 / 0)


18 26.11 1.69 0.00 scaffold29|size1339158 769959 770017 (566001) (CCACAT)n#Simple_repeat 1 60 (0) m_b210s252i2 99656

  scaffold29|si     769959 CCACATCCGC-TGCTCCGCCACATCCATACTCTCATGCACCTCCACAGTC 770007
                                   i - v v vv         i ii v   v   v      vi 
  (CCACAT)n#Sim          1 CCACATCCACATCCACATCCACATCCACATCCACATCCACATCCACATCC 50

  scaffold29|si     770008 ACATCCACAT 770017
                                     
  (CCACAT)n#Sim         51 ACATCCACAT 60

Matrix = Unknown
Transitions / transversions = 0.62 (5/8)
Gap_init rate = 0.02 (1 / 58), avg. gap size = 1.00 (1 / 1)


401 13.31 0.00 7.35 scaffold29|size1339158 770548 770620 (565398) C rnd-1_family-451#Unknown (641) 68 1 m_b210s001i98 99657

  scaffold29|si     770548 TGTGTTGGGATCGTAGTTTGTAAAATTAATACCGTGTCTACTGTATGTCG 770597
                               vi   v   i-----   i    ?i      ii             
C rnd-1_family-         68 TGTGACGGGTTCGC-----GTAGAATTNGTACCGTACCTACTGTATGTCG 24

  scaffold29|si     770598 TTCAGGTCTGGTGCACAGCTGTA 770620
                                   i     ?        
C rnd-1_family-         23 TTCAGGTCCGGTGCNCAGCTGTA 1

Matrix = 20p43g.matrix
Kimura (with divCpGMod) = 10.32
Transitions / transversions = 3.50 (7/2)
Gap_init rate = 0.07 (5 / 72), avg. gap size = 1.00 (5 / 5)


1141 7.24 0.65 0.65 scaffold29|size1339158 770632 770784 (565234) genome_4_17519#DNA 234 386 (0) m_b210s001i99 99658

  scaffold29|si     770632 TGGAATGGGTGGATCGTGCGAAAAAC-CTGGGAGCTGGGAGGTAGTATTG 770680
                                                    i-       v          v  i 
  genome_4_1751        234 TGGAATGGGTGGATCGTGCGAAAAATACTGGGAGGTGGGAGGTAGGATCG 283

  scaffold29|si     770681 CTTTCCTTCTGCAAAATTACAAAAGGAAGGGGTAGTGAAAAAAAGATACT 770730
                                    i  i              i      v -             
  genome_4_1751        284 CTTTCCTTCCGCGAAATTACAAAAGGAGGGGGTACT-AAAAAAAGATACT 332

  scaffold29|si     770731 GGGATCCCGTGGGGATGTGGCGAACCGGGACATCACGTCAGAAAAGGAAC 770780
                                          i         i     i                  
  genome_4_1751        333 GGGATCCCGTGGGGACGTGGCGAACTGGGACGTCACGTCAGAAAAGGAAC 382

  scaffold29|si     770781 CCTC 770784
                               
  genome_4_1751        383 CCTC 386

Matrix = 20p43g.matrix
Kimura (with divCpGMod) = 4.41
Transitions / transversions = 2.67 (8/3)
Gap_init rate = 0.01 (2 / 152), avg. gap size = 1.00 (2 / 2)


331 9.62 0.00 0.00 scaffold29|size1339158 770876 770927 (565091) rnd-5_family-2929#Unknown 721 772 (39) m_b210s001i100 99659

  scaffold29|si     770876 TGTGAAAAGTTATGACTGGTCAAAGAAAAATGTGAGAATTGTGATTTTTT 770925
                                          ii    i                    i?v     
  rnd-5_family-        721 TGTGAAAAGTTATGATCGGTCGAAGAAAAATGTGAGAATTGTANATTTTT 770

  scaffold29|si     770926 GT 770927
                             
  rnd-5_family-        771 GT 772

Matrix = 20p43g.matrix
Kimura (with divCpGMod) = 6.60
Transitions / transversions = 4.00 (4/1)
Gap_init rate = 0.00 (0 / 51), avg. gap size = 0.0 (0 / 0)


838 25.84 0.00 0.00 scaffold29|size1339158 770941 771149 (564869) rnd-5_family-3936#Unknown 854 1062 (0) m_b210s001i101 99660

  scaffold29|si     770941 TTCCAGATGCCCACCCAAACTTCATGAAGCCCATTCTTGAGCATATGGGA 770990
                             i       i  i  iv          ivv       v    i     v
  rnd-5_family-        854 TTTCAGATGCTCATCCGCACTTCATGAAAAGCATTCTTCAGCACATGGGC 903

  scaffold29|si     770991 ACTGTCACCAGGGTATTGTCTTGGGGTGGTTACATAGAACCGTTTATGTG 771040
                             v  v  v        i  i     v  v    v      i  i     
  rnd-5_family-        904 ACAGTGACAAGGGTATTATCCTGGGGAGGGTACAGAGAACCATTCATGTG 953

  scaffold29|si     771041 TGTAGGAAGATGTACTGAAAGTGAAATCAAAAGCTATGATGATGCTTTCC 771090
                              v  v v       ?vi     v     ivvv     v     v    
  rnd-5_family-        954 TGTTGGCACATGTACTNCGAGTGACATCAAGTCGTATGAGGATGCATTCC 1003

  scaffold29|si     771091 TCATAGATATCCAGAACTTTCTGGTTCACCCTCCATGAGATTCTACCCCC 771140
                               ii i  i  i? i v   iiiv  v  v  vii      ? vi  i
  rnd-5_family-       1004 TCATGAACATTCAANATTATCTAACGCAACCACCCCAAGATTCNAATCCT 1053

  scaffold29|si     771141 AACAAGAGC 771149
                           i      i 
  rnd-5_family-       1054 GACAAGAAC 1062

Matrix = 20p43g.matrix
Kimura (with divCpGMod) = 30.46
Transitions / transversions = 1.00 (27/27)
Gap_init rate = 0.00 (0 / 208), avg. gap size = 0.0 (0 / 0)


3010 6.43 0.00 0.00 scaffold29|size1339158 771184 771556 (564462) C rnd-1_family-1379#Unknown (0) 373 1 m_b210s001i102 99661

  scaffold29|si     771184 GCATAGCTGTCTCCAGTTTATATCCAACCAGCGGAACGACCATGATGCTT 771233
                                  i   i                         v            
C rnd-1_family-        373 GCATAGCCGTCCCCAGTTTATATCCAACCAGCGGAACCACCATGATGCTT 324

  scaffold29|si     771234 TGTTTGTCCAAGTCATTACAACAAATTATGTGTTGTGCACCAAATGACCA 771283
                                 i  iv      i                            v   
C rnd-1_family-        323 TGTTTGCCCGTGTCATTGCAACAAATTATGTGTTGTGCACCAAATGTCCA 274

  scaffold29|si     771284 CCCAAATCATTTCCAAGCATTCCCAAAAACCCATCTAGGGGTATAACTCA 771333
                                                                             
C rnd-1_family-        273 CCCAAATCATTTCCAAGCATTCCCAAAAACCCATCTAGGGGTATAACTCA 224

  scaffold29|si     771334 TGATGAGATTCAAAGAAGATCCAAACACTCTTTTGAAGATATGATCAAGA 771383
                                                         i      i i          
C rnd-1_family-        223 TGATGAGATTCAAAGAAGATCCAAACACTCCTTTGAAAACATGATCAAGA 174

  scaffold29|si     771384 TAGCATGAAGAATGTACCATGATATTGGTTGTTTGTTAATTGACATGATT 771433
                                         ?? v            i                  i
C rnd-1_family-        173 TAGCATGAAGAATGNNCAATGATATTGGTTATTTGTTAATTGACATGATC 124

  scaffold29|si     771434 GAGTCTGTTTTAGTTACTCAAGGTGTCAGAACTAGACAACTGAAGCTATG 771483
                           i        iv                                       
C rnd-1_family-        123 AAGTCTGTTCGAGTTACTCAAGGTGTCAGAACTAGACAACTGAAGCTATG 74

  scaffold29|si     771484 GGACATAGATGCTCCAAGGATGTCTTTTGTCTGGTACAATGAAATATTCA 771533
                                           v       v      v   v  i       v   
C rnd-1_family-         73 GGACATAGATGCTCCATGGATGTCGTTTGTCAGGTCCAGTGAAATAGTCA 24

  scaffold29|si     771534 GAGAGAGGTGCAGTGGTAGACAG 771556
                                               v  
C rnd-1_family-         23 GAGAGAGGTGCAGTGGTAGAGAG 1

Matrix = 20p43g.matrix
Kimura (with divCpGMod) = 5.98
Transitions / transversions = 1.18 (13/11)
Gap_init rate = 0.00 (0 / 372), avg. gap size = 0.0 (0 / 0)

6590 7.08 0.00 0.12 scaffold29|size1339158 771356 772189 (563829) C rnd-1_family-973#Unknown (0) 833 1 m_b210s001i103 99661

  scaffold29|si     771356 AAACACTCTTTTGAAGATATGATCAAGATAGCATGAAGAATGTACCATGA 771405
                                   i      i i                        ?? v    
C rnd-1_family-        833 AAACACTCCTTTGAAAACATGATCAAGATAGCATGAAGAATGNNCAATGA 784

  scaffold29|si     771406 TATTGGTTGTTTGTTAATTGACATGATTGAGTCTGTTTTAGTTACTCAAG 771455
                                   i                   i        iv           
C rnd-1_family-        783 TATTGGTTATTTGTTAATTGACATGATTAAGTCTGTTCGAGTTACTCAAG 734

  scaffold29|si     771456 GTGTCAGAACTAGACAACTGAAGCTATGGGACATAGATGCTCCAAGGATG 771505
                                                                       v     
C rnd-1_family-        733 GTGTCAGAACTAGACAACTGAAGCTATGGGACATAGATGCTCCATGGATG 684

  scaffold29|si     771506 TCTTTTGTCTGGTACAATGAAATATTCAGAGAGAGGTGCAGTGGTAGACA 771555
                             v      v   v  i       v                       v 
C rnd-1_family-        683 TCGTTTGTCAGGTCCAGTGAAATAGTCAGAGAGAGGTGCAGTGGTAGAGA 634

  scaffold29|si     771556 GAGAGGAGTTGTCGTATTGTGGAAACAACGAATTGGTCATCGACCCAACT 771605
                            i          i    i          vi                  v 
C rnd-1_family-        633 GGGAGGAGTTGTTGTATCGTGGAAACAAAAAATTGGTCATCGACCCAAGT 584

  scaffold29|si     771606 CCTTTTTACCTCATTACCTGTTCTTCAGACCCTTTGTATCTGTTCCTCAT 771655
                                 -                                           
C rnd-1_family-        583 CCTTTT-ACCTCATTACCTGTTCTTCAGACCCTTTGTATCTGTTCCTCAT 535

  scaffold29|si     771656 GCAAGACTGACCGTTTTGGCTTGTGAAGCATTTTCTGTTGTTACTCATCC 771705
                                      v         v                        i   
C rnd-1_family-        534 GCAAGACTGACAGTTTTGGCTGGTGAAGCATTTTCTGTTGTTACTCGTCC 485

  scaffold29|si     771706 AGGCAAGGTGTATCATGATCATGCACGAAATATTACCCTCCTCGCAGATA 771755
                                               i      i       vv   i v       
C rnd-1_family-        484 AGGCAAGGTGTATCATGATCGTGCACGGAATATTAGGCTCTTGGCAGATA 435

  scaffold29|si     771756 GCAGATAGAATCCTGGCAATAGGACAAGACGATTATGAAGAACAGGGGAT 771805
                                            v       i?  i             i      
C rnd-1_family-        434 GCAGATAGAATCCTGGCCATAGGACGNGATGATTATGAAGAACGGGGGAT 385

  scaffold29|si     771806 ACCTGATGAATCAGAAGTTAGTTCTGAAGATGTATCTGAAAATGGTGATG 771855
                                            v         ?   i i                
C rnd-1_family-        384 ACCTGATGAATCAGAAGATAGTTCTGANGATATGTCTGAAAATGGTGATG 335

  scaffold29|si     771856 TTCATCATAGTAGTGAGTCCTGTGAAGATACTGCCCCTCATAGAAGTCCC 771905
                                                         v          i        
C rnd-1_family-        334 TTCATCATAGTAGTGAGTCCTGTGAAGATAATGCCCCTCATGGAAGTCCC 285

  scaffold29|si     771906 GATAGATCCAATGACGAGATGTCAGAAAATGGTGATGTTCATCATAGCAG 771955
                              i          v                                i  
C rnd-1_family-        284 GATGGATCCAATGAAGAGATGTCAGAAAATGGTGATGTTCATCATAGTAG 235

  scaffold29|si     771956 TGAGTCCTGTGACGATGATGCCCCTCATGGAAGTCCTGATGGATCCAATG 772005
                                       v                       i  i          
C rnd-1_family-        234 TGAGTCCTGTGAAGATGATGCCCCTCATGGAAGTCCCGACGGATCCAATG 185

  scaffold29|si     772006 ACAAGAGCTACAAAGAAGAAGTTGTAGATGAAGTTATTGGTGGAATTACC 772055
                            vi        i                           i  i       
C rnd-1_family-        184 AAGAGAGCTACGAAGAAGAAGTTGTAGATGAAGTTATTGATGAAATTACC 135

  scaffold29|si     772056 AAGCCTATCCATGGCCAAAACAATGTACCATGGGATGATTGTATTGCAGA 772105
                            v      v     vv          i   v                   
C rnd-1_family-        134 ATGCCTATGCATGGGGAAAACAATGTGCCAGGGGATGATTGTATTGCAGA 85

  scaffold29|si     772106 AAATTGATTTGTAGATCACGCAGTAAGCAATGTGCCAGGGGATGATTTGA 772155
                                                i    i                       
C rnd-1_family-         84 AAATTGATTTGTAGATCACGCGGTAAACAATGTGCCAGGGGATGATTTGA 35

  scaffold29|si     772156 TAGCAGAAAATTCATTTGTAGATGTCATTACCAT 772189
                                                      i      
C rnd-1_family-         34 TAGCAGAAAATTCATTTGTAGATGTCACTACCAT 1

Matrix = 20p43g.matrix
Kimura (with divCpGMod) = 6.29
Transitions / transversions = 1.27 (33/26)
Gap_init rate = 0.00 (1 / 833), avg. gap size = 1.00 (1 / 1)


1589 7.08 2.83 0.00 scaffold29|size1339158 772128 772339 (563679) rnd-1_family-1151#Unknown 1 218 (1) m_b210s001i104 99662

  scaffold29|si     772128 GTAAGCAATGTGCCAGGGGATGATTTGATAGCAGAAAATTCATTTGTAGA 772177
                               i                                             
  rnd-1_family-          1 GTAAACAATGTGCCAGGGGATGATTTGATAGCAGAAAATTCATTTGTAGA 50

  scaffold29|si     772178 TGTCATTACCATAGAAA-TGTTTGATGAATGTGTTATATAGTGATGATCA 772226
                                i           -                                
  rnd-1_family-         51 TGTCACTACCATAGAAAATGTTTGATGAATGTGTTATATAGTGATGATCA 100

  scaffold29|si     772227 CATACATTACTTGTTGTCAATAGGACATTAGAGACAAAAAGGTGATCAGG 772276
                            i       i i       v              ii          v  v
  rnd-1_family-        101 CGTACATTATTCGTTGTCACTAGGACATTAGAGATGAAAAGGTGATAAGT 150

  scaffold29|si     772277 TGAAAC-----TTTTACTTTGGAATGTGAATACAAATGTACTTTCTACAC 772321
                           i     -----  i   v                  i             
  rnd-1_family-        151 CGAAACGTACATTCTACGTTGGAATGTGAATACAAACGTACTTTCTACAC 200

  scaffold29|si     772322 TACAACTCGATGACATAG 772339
                                     i       
  rnd-1_family-        201 TACAACTCGACGACATAG 218

Matrix = 20p43g.matrix
Kimura (with divCpGMod) = 5.14
Transitions / transversions = 2.75 (11/4)
Gap_init rate = 0.01 (2 / 211), avg. gap size = 3.00 (6 / 2)

1767 6.93 3.46 0.00 scaffold29|size1339158 772268 772498 (563520) rnd-1_family-1106#Unknown 1 239 (0) m_b210s001i105 99662

  scaffold29|si     772268 GTGATCAGGTGAAAC-----TTTTACTTTGGAATGTGAATACAAATGTAC 772312
                                v  vi     -----  i   v                  i    
  rnd-1_family-          1 GTGATAAGTCGAAACGTACATTCTACGTTGGAATGTGAATACAAACGTAC 50

  scaffold29|si     772313 TTTCTACACTACAACTCGATGACATAGGCATTCACACTGGGAGAGGTTCT 772362
                                              i       v i          i         
  rnd-1_family-         51 TTTCTACACTACAACTCGACGACATAGTCGTTCACACTGGAAGAGGTTCT 100

  scaffold29|si     772363 AAAGTGATGGTAAATTTTAAGTGTA--C-TCACGTACAGTATTCGTTGTC 772409
                                       v   i        -- -                     
  rnd-1_family-        101 AAAGTGATGGTACATTCTAAGTGTAGTCGTCACGTACAGTATTCGTTGTC 150

  scaffold29|si     772410 ACTGACGTCATGACGTACATTCTCCAACATGTGCAGAAGAAATACATGAG 772459
                                    i                                        
  rnd-1_family-        151 ACTGACGTCGTGACGTACATTCTCCAACATGTGCAGAAGAAATACATGAG 200

  scaffold29|si     772460 TGCCAATGTAATATACGTGGTGACCCCTGTTGGAGTGAT 772498
                            i    i     i                          
  rnd-1_family-        201 TACCAACGTAATGTACGTGGTGACCCCTGTTGGAGTGAT 239

Matrix = 20p43g.matrix
Kimura (with divCpGMod) = 4.74
Transitions / transversions = 2.20 (11/5)
Gap_init rate = 0.01 (3 / 230), avg. gap size = 2.67 (8 / 3)


1382 8.94 0.56 0.00 scaffold29|size1339158 772494 772672 (563346) rnd-1_family-1106#Unknown 1 180 (59) m_b210s001i106 99663

  scaffold29|si     772494 GTGATAAGTCAAAGCGTACATTCTGTGTTGGAATGTTAACACAAATGTAC 772543
                                     i  i          ii          v  i     i    
  rnd-1_family-          1 GTGATAAGTCGAAACGTACATTCTACGTTGGAATGTGAATACAAACGTAC 50

  scaffold29|si     772544 TTTCTGCACTACAACTTGACGACATAGTC-TTCACACTGGAAGAGGTTCT 772592
                                i          i            -                    
  rnd-1_family-         51 TTTCTACACTACAACTCGACGACATAGTCGTTCACACTGGAAGAGGTTCT 100

  scaffold29|si     772593 AAAGTGATGGTACATTCTAAGTGTAGTCGTCATGTACAGTATTTGTTGTC 772642
                                                           i          i      
  rnd-1_family-        101 AAAGTGATGGTACATTCTAAGTGTAGTCGTCACGTACAGTATTCGTTGTC 150

  scaffold29|si     772643 ACTGACATTGTGATGTACATTATTCAACAT 772672
                                 i i    i       v i      
  rnd-1_family-        151 ACTGACGTCGTGACGTACATTCTCCAACAT 180

Matrix = 20p43g.matrix
Kimura (with divCpGMod) = 4.58
Transitions / transversions = 7.00 (14/2)
Gap_init rate = 0.01 (1 / 178), avg. gap size = 1.00 (1 / 1)


2155 12.35 10.31 11.96 scaffold29|size1339158 772668 773210 (562808) rnd-2_family-88#Unknown 396 930 (79) m_b210s001i107 99664

  scaffold29|si     772668 AACATTACCAGCAGCCACTGCAAGATTTTTTGTCGCGAGCTAGACAGAAT 772717
                             v             i                v                
  rnd-2_family-        396 AAGATTACCAGCAGCCGCTGCAAGATTTTTTGTAGCGAGCTAGACAGAAT 445

  scaffold29|si     772718 GCGTTTTGTAGAGACAGAGGAAGATGTACTTTTACAATAAAGTAGCTTGT 772767
                              v                   ?i    -    v        i      
  rnd-2_family-        446 GCGATTTGTAGAGACAGAGGAAGNCGTAC-TTTAAAATAAAGTGGCTTGT 494

  scaffold29|si     772768 ----C--------------ATGGGCATGAGCGCCTAGCGCGCTTCGCGCG 772799
                           ---- --------------      ii ?      v              
  rnd-2_family-        495 AGTACGTGTGTATGCCGAAATGGGCGCGNGCGCCTCGCGCGCTTCGCGCG 544

  scaffold29|si     772800 TGC------------CCCATTTTTAAAGTAAGATATAATAAAATTATTTT 772837
                           i  ------------         i  i ---  i ----- vii     
  rnd-2_family-        545 CGCCGCGCNCCCGCGCCCATTTTTGAAAT---ATGT-----ACCCATTTT 586

  scaffold29|si     772838 ATATATAAGTAGTAGTTTACAAAGGTTCCCTTTTCATTTGCGAAATCATT 772887
                           ------------      i i  i---------     ----------  
  rnd-2_family-        587 ------------TAGTTTGCGAAA---------TCATT----------TT 605

  scaffold29|si     772888 CTTGT------TAGACACTCTTTTGTAACACGATAACGTTCCCTTCAAG- 772930
                                ------               i          i           -
  rnd-2_family-        606 CTTGTTAGACGTAGACACTCTTTTGTGACACGATAACATTCCCTTCAAGT 655

  scaffold29|si     772931 TTTACAGAACCATTGTT-------------------GTGTGAGTAAAATA 772961
                               v      v     -------------------  v v iv vi   
  rnd-2_family-        656 TTTAAAGAACCCTTGTTTAAAATTTTTCGTCTCTACGTCTTAAAATGATA 705

  scaffold29|si     772962 ATTTGTGACACTTTAATGTTCCCTTCAAGTTTACAGAAACATTCTTGAAA 773011
                                    ----            v                 v      
  rnd-2_family-        706 ATTTGTGAC----TAATGTTCCCTTAAAGTTTACAGAAACATTGTTGAAA 751

  scaffold29|si     773012 AAAGTGTTATACGCTATAGCGCTGTTCTTTAAACTATTCACAAAGATATA 773061
                            v i   i     i  i -----------i   i--------        
  rnd-2_family-        752 ATAATGTCATACGTTACA-----------CAAAT--------AAGATATA 782

  scaffold29|si     773062 ATTTTAAAGGTAGGCAGATATTAAGACACTATGACTACCCCATGTAAGTC 773111
                                           ? v  i  i   iv       -        v   
  rnd-2_family-        783 ATTTTAAAGGTAGGCANAGATCAAAACATGATGACTA-CCCATGTACGTC 831

  scaffold29|si     773112 CAACCAAAAAATTAAATATTTACAGGTAAGTTATGATCAACTTGTTGGTC 773161
                              v i      ?  v                ivv    i   vvi   v
  rnd-2_family-        832 CAAGCGAAAAATNAATTATTTACAGGTAAGTTGACATCAGCTTCACGGTA 881

  scaffold29|si     773162 AGTACCTGTTTTGGCGAAAAGTGAAAAAACTGTCTCACTGAAGAAGAAG 773210
                                     ?    i                             i i 
  rnd-2_family-        882 AGTACCTGTTNTGGCAAAAAGTGAAAAAACTGTCTCACTGAAGAAAAGG 930

Matrix = 20p43g.matrix
Kimura (with divCpGMod) = 11.85
Transitions / transversions = 1.36 (34/25)
Gap_init rate = 0.13 (70 / 542), avg. gap size = 1.71 (120 / 70)


2369 6.81 2.05 1.16 scaffold29|size1339158 772859 773200 (562818) C rnd-1_family-31#Unknown (225) 345 1 m_b210s001i108 99665

  scaffold29|si     772859 AAGGTTCCCTTTTCATTTGCGAAATCATTCTTGTTAGAC---ACTCTTTT 772905
                             v        ivvi      i  i         ??   --- v ??   
C rnd-1_family-        345 AACGTTCCCTTCAAGTTTGCGGAACCATTCTTGTNNGACTAAAATNNTTT 296

  scaffold29|si     772906 GTAACACGATAA--CGTTCCCTTCAAGTTTACAGAACCATTGTTGTGTGA 772953
                             i     ?   --                                i   
C rnd-1_family-        295 GTGACACGNTAAAACGTTCCCTTCAAGTTTACAGAACCATTGTTGTATGA 246

  scaffold29|si     772954 GTAAAATAATTTGTGACACTTTAATGTTCCCTTCAAGTTTACAGAAACAT 773003
                           v      i                                          
C rnd-1_family-        245 TTAAAATGATTTGTGACACTTTAATGTTCCCTTCAAGTTTACAGAAACAT 196

  scaffold29|si     773004 TCTTGAAAAAAGTGTT-ATACGCTATAGCGCTGTTCTTTAAACTATTCAC 773052
                                      i    -    ---                 i        
C rnd-1_family-        195 TCTTGAAAAAAATGTTTATAC---ATAGCGCTGTTCTTTAAGCTATTCAC 149

  scaffold29|si     773053 AAAGATATAATTTTAAAGGTAGGCAGATA-TTAAGACACTATGACTACCC 773101
                                                        -    i    i          
C rnd-1_family-        148 AAAGATATAATTTTAAAGGTAGGCAGATACTTAAAACACCATGACTACCC 99

  scaffold29|si     773102 CATGTAAGTCCAACCAAAAAATTAAATATTTACAGGTAAGTTATGATCAA 773151
                           -            v i      v  v                v?      
C rnd-1_family-         98 -ATGTAAGTCCAAGCGAAAAATGAATTATTTACAGGTAAGTTCNGATCAA 50

  scaffold29|si     773152 CTTGTTGGTCAGTACCTGTTTTGGCGAAAAGTGAAAAAACTGTCTCACT 773200
                              ??                    i     i                 
C rnd-1_family-         49 CTTNNTGGTCAGTACCTGTTTTGGCAAAAAGCGAAAAAACTGTCTCACT 1

Matrix = 20p43g.matrix
Kimura (with divCpGMod) = 6.74
Transitions / transversions = 1.56 (14/9)
Gap_init rate = 0.02 (8 / 341), avg. gap size = 1.38 (11 / 8)


83 6.68 0.00 0.00 scaffold29|size1339158 773211 773322 (562696) (AAGAAG)n#Simple_repeat 1 112 (0) m_b210s252i3 99666

  scaffold29|si     773211 AAGAAGAAGAAGAAGAAGAAGAAGAAGAAGAAGAAGAAGAAGAAGAAGAA 773260
                                                                             
  (AAGAAG)n#Sim          1 AAGAAGAAGAAGAAGAAGAAGAAGAAGAAGAAGAAGAAGAAGAAGAAGAA 50

  scaffold29|si     773261 GAAGAAGAAGAAGAAGAAGAAGGAGAAGGAGAAGGAGAAGGAGAAGGAGA 773310
                                                 i     i     i     i     i   
  (AAGAAG)n#Sim         51 GAAGAAGAAGAAGAAGAAGAAGAAGAAGAAGAAGAAGAAGAAGAAGAAGA 100

  scaffold29|si     773311 AGGAGAAGGAGA 773322
                             i     i   
  (AAGAAG)n#Sim        101 AGAAGAAGAAGA 112

Matrix = Unknown
Transitions / transversions = 1.00 (7/0)
Gap_init rate = 0.00 (0 / 111), avg. gap size = 0.0 (0 / 0)


504 2.94 1.45 1.45 scaffold29|size1339158 773323 773391 (562627) rnd-1_family-91#Unknown 1 69 (0) m_b210s001i109 99667

  scaffold29|si     773323 AGGAGAAGGAGAAGGAGGAGAAAAGCGGCTCAGTTTCCAACACAACTAAG 773372
                             i           i         -                         
  rnd-1_family-          1 AGAAGAAGGAGAAGAAGGAGAAAA-CGGCTCAGTTTCCAACACAACTAAG 49

  scaffold29|si     773373 ATTTTG-AAAAATCTTGATA 773391
                                 -             
  rnd-1_family-         50 ATTTTGAAAAAATCTTGATA 69

Matrix = 20p43g.matrix
Kimura (with divCpGMod) = 3.03
Transitions / transversions = 1.00 (2/0)
Gap_init rate = 0.03 (2 / 68), avg. gap size = 1.00 (2 / 2)


246 17.85 3.51 1.72 scaffold29|size1339158 773389 773445 (562573) rnd-1_family-1106#Unknown 177 234 (5) m_b210s001i110 99663

  scaffold29|si     773389 ATATTTGCAGAAGAAATACAAGAGTATCAATGT-ATATATGTTG-GACCC 773436
                            i  v               v     i   i  -  i  i  v -     
  rnd-1_family-        177 ACATGTGCAGAAGAAATACATGAGTACCAACGTAATGTACGTGGTGACCC 226

  scaffold29|si     773437 CATATTGAA 773445
                            - i   i 
  rnd-1_family-        227 C-TGTTGGA 234

Matrix = 20p43g.matrix
Kimura (with divCpGMod) = 16.51
Transitions / transversions = 2.33 (7/3)
Gap_init rate = 0.05 (3 / 56), avg. gap size = 1.00 (3 / 3)


3707 3.40 2.72 0.00 scaffold29|size1339158 773425 773865 (562153) genome_1_11390#DNA 1 453 (0) m_b210s001i111 99668

  scaffold29|si     773425 TATGTTGGACCCCATATTGAAAACTACCCATTATAGATAATGGACGACCC 773474
                                                   ii                        
  genome_1_1139          1 TATGTTGGACCCCATATTGAAAACCGCCCATTATAGATAATGGACGACCC 50

  scaffold29|si     773475 AGCATCGATACTGGGACGCGCGGTTCCAGTATTGATGGCGGG--CCGTTA 773522
                                                                     --      
  genome_1_1139         51 AGCATCGATACTGGGACGCGCGGTTCCAGTATTGATGGCGGGGCCCGTTA 100

  scaffold29|si     773523 ACCACCCCTTCTT-CAATATCGGGATGCCAATTCTGATTCTGGACGCC-G 773570
                             ii         -                                  -i
  genome_1_1139        101 ACTGCCCCTTCTTTCAATATCGGGATGCCAATTCTGATTCTGGACGCCCA 150

  scaffold29|si     773571 GTATCTATACTGA--TTTTTGCAGCGTAGCCCATTTTGATAATATTCCCG 773618
                                        --                            i     i
  genome_1_1139        151 GTATCTATACTGAGATTTTTGCAGCGTAGCCCATTTTGATAATGTTCCCA 200

  scaffold29|si     773619 TATTGATAATTTCAGCACTTTAGAACCGCC-TTACTTCCCTTGTCAATTA 773667
                                                         -                   
  genome_1_1139        201 TATTGATAATTTCAGCACTTTAGAACCGCCCTTACTTCCCTTGTCAATTA 250

  scaffold29|si     773668 TTTTTACACTAGATCAATATTGGATG-----AAAAAAAGAACACGCCCTA 773712
                                                     -----                   
  genome_1_1139        251 TTTTTACACTAGATCAATATTGGATGTCGCCAAAAAAAGAACACGCCCTA 300

  scaffold29|si     773713 CCAGTCCACAAACGTCACAAGATCGCGATCTCCATATTGAAAGTGCCCAA 773762
                             vi                          i                 i 
  genome_1_1139        301 CCCATCCACAAACGTCACAAGATCGCGATCCCCATATTGAAAGTGCCCGA 350

  scaffold29|si     773763 TTTTTACGGGCCCTGCCATCAATACTGGAACCGCATGTCCCAGTATTGAT 773812
                                        i                    ii          i   
  genome_1_1139        351 TTTTTACGGGCCCCGCCATCAATACTGGAACCGCGCGTCCCAGTATCGAT 400

  scaffold29|si     773813 GCTGGGTCGTCCATTATCTATAATGGGCGGTTTTCAATATGGGGTCCAAC 773862
                                                                             
  genome_1_1139        401 GCTGGGTCGTCCATTATCTATAATGGGCGGTTTTCAATATGGGGTCCAAC 450

  scaffold29|si     773863 ATA 773865
                              
  genome_1_1139        451 ATA 453

Matrix = 20p43g.matrix
Kimura (with divCpGMod) = 2.20
Transitions / transversions = 14.00 (14/1)
Gap_init rate = 0.01 (6 / 440), avg. gap size = 2.00 (12 / 6)


266 10.14 52.17 0.00 scaffold29|size1339158 773849 773917 (562101) rnd-1_family-1014#Unknown 179 283 (0) m_b210s001i112 99669

  scaffold29|si     773849 ATATGGGGTCCAACATA---TACATGGTGACCCCTGTTGGAGTGA----- 773890
                            i   i vv     i  ---   i                     -----
  rnd-1_family-        179 ACATGAGTACCAACGTAATGTACGTGGTGACCCCTGTTGGAGTGATGTCT 228

  scaffold29|si     773891 ----------------------------CTACAGAGAGCCGTTATTGCAA 773912
                           ----------------------------                     i
  rnd-1_family-        229 GTCAGCCCCATCCGTGGGGTCATTAGGACTACAGAGAGCCGTTATTGCAG 278

  scaffold29|si     773913 CACTA 773917
                                
  rnd-1_family-        279 CACTA 283

Matrix = 20p43g.matrix
Kimura (with divCpGMod) = 7.98
Transitions / transversions = 2.50 (5/2)
Gap_init rate = 0.04 (3 / 68), avg. gap size = 12.00 (36 / 3)


1167 16.30 10.38 3.24 scaffold29|size1339158 774168 774427 (561591) C scaffold125|size483819_(dbseq-nr_162)_[89484,95907]#LTR/Gypsy (4) 6420 6143 m_b210s001i113 99670

  scaffold29|si     774168 CTGAGCTGG---TCATTGCAAAAATAATATTAAGCGGAAAAATTACAGGT 774214
                                 i i---  i i i     --    i v   --       i    
C scaffold125|s       6420 CTGAGCCGAAAATCGTCGTAAAAA--ATATCACGCG--AAAATTATAGGT 6375

  scaffold29|si     774215 AGTTTTGACAGGTGTTGAAGAATTGATTTTATGAGC-ATATTTT-TACTA 774262
                                i         i                    -       - i  -
C scaffold125|s       6374 AGTTTCGACAGGTGTCGAAGAATTGATTTTATGAGCTATATTTTGTGCT- 6326

  scaffold29|si     774263 TGATTGTGAGGACAGAAGGACAGTGGAACTGCAATTCCAATCCTCATGAT 774312
                           --          ii   i i            - i    i   vv i   
C scaffold125|s       6325 --ATTGTGAGGATGGAAAGGCAGTGGAACTGC-ACTCCAGTCCAAACGAT 6279

  scaffold29|si     774313 GCAAGCAAACATTGTGTAGA-TCCTACACAAAATTGATATGATTGTACCC 774361
                                 i             - i        v -  i    vi i     
C scaffold125|s       6278 GCAAGCGAACATTGTGTAGACTTCTACACAATA-TGGTATGTCTATACCC 6230

  scaffold29|si     774362 TTCTT---------------------AAGGGCGGTCCCTTGTTTGGGGCT 774390
                               v---------------------   i i v  i           i 
C scaffold125|s       6229 TTCTGAAAGATGTTTAAATCTTCCAAAAGAGTGCTCTCTTGTTTGGGGTT 6180

  scaffold29|si     774391 GTGGACTTGTGTATTGGGGAGTCCATGCTGTTGGGAG 774427
                           v  i    vii i               i  i     
C scaffold125|s       6179 CTGAACTTCCATGTTGGGGAGTCCATGCCGTCGGGAG 6143

Matrix = 20p43g.matrix
Kimura (with divCpGMod) = 14.69
Transitions / transversions = 3.56 (32/9)
Gap_init rate = 0.05 (14 / 259), avg. gap size = 2.57 (36 / 14)


336 17.91 0.00 15.00 scaffold29|size1339158 774385 774476 (561542) C rnd-1_family-928#Unknown (4) 83 4 m_b210s001i114 99671

  scaffold29|si     774385 GGGGCTGTGGACTTGTGTATTGGGGAGTCCATGCTGTTGGGAGTAGGGCA 774434
                                 i      ivv  i  vv    i    ------------      
C rnd-1_family-         83 GGGGCTATGGACTCTGGTGTTCCGGAGCCCAT------------AGGGCA 46

  scaffold29|si     774435 GTGAACTCCTGTGTTGGGGAGTCCATGCCTTTTAGATCAGGG 774476
                              i         v          vv       i  i     
C rnd-1_family-         45 GTGGACTCCTGTGGTGGGGAGTCCTAGCCTTTTGGACCAGGG 4

Matrix = 20p43g.matrix
Kimura (with divCpGMod) = 20.03
Transitions / transversions = 1.00 (7/7)
Gap_init rate = 0.13 (12 / 91), avg. gap size = 1.00 (12 / 12)


369 15.52 0.00 12.50 scaffold29|size1339158 774436 774516 (561502) C scaffold125|size483819_(dbseq-nr_162)_[89484,95907]#LTR/Gypsy (6252) 172 101 m_b210s001i115 99672

  scaffold29|si     774436 TGAACTCCTGTGTTGGGGAGTCCATGCCTTTTAGATCAGGGGCAGTGGAC 774485
                                 i ii                  ------i  i  i --      
C scaffold125|s        172 TGAACTTCCATGTTGGGGAGTCCATGCC------GTCGGGAG--GTGGAC 131

  scaffold29|si     774486 TCTCTTCCTGGGGAGTCCTGAGAATGATCTT 774516
                               i v  v   -            v  i 
C scaffold125|s        130 TCTCCTACTTGGG-GTCCTGAGAATGCTCCT 101

Matrix = 20p43g.matrix
Kimura (with divCpGMod) = 14.21
Transitions / transversions = 2.67 (8/3)
Gap_init rate = 0.11 (9 / 80), avg. gap size = 1.00 (9 / 9)


526 23.09 0.00 1.54 scaffold29|size1339158 775638 775769 (560249) genome_8_15991#DNA 1 130 (152) m_b210s001i116 99673

  scaffold29|si     775638 TGTTGGGTCCCAAATTGGCACTGTCCTAGTTCCAGCACTGGGACACCATT 775687
                                  v   ivv       i    i     ii           iii  
  genome_8_1599          1 TGTTGGGACCCGTTTTGGCACCGTCCCAGTTCTGGCACTGGGACATTGTT 50

  scaffold29|si     775688 TTTGTGCAGTGCTGGCACTGGGACATTTTTGTCCCCATATTGGAACTGTG 775737
                            vvviv                vv -v  i      i v    v  v   
  genome_8_1599         51 TGGTCCCAGTGCTGGCACTGGGTGA-ATTCGTCCCCGTTTTGGCACAGTG 99

  scaffold29|si     775738 CCACTATGGAGCACCCAGTTCTGGAAGTGGGC 775769
                              vv    i -       v    v v     
  genome_8_1599        100 CCAAAATGGGG-ACCCAGTGCTGGCACTGGGC 130

Matrix = 20p43g.matrix
Kimura (with divCpGMod) = 23.68
Transitions / transversions = 0.67 (12/18)
Gap_init rate = 0.02 (2 / 131), avg. gap size = 1.00 (2 / 2)

298 21.60 5.56 17.12 scaffold29|size1339158 775647 775808 (560210) genome_1_19309#DNA 205 350 (19) m_b210s001i117 99673

  scaffold29|si     775647 CCAAATTGGCACTGTCCTAGTTCCAGCACTGGGACACCATTTTTGTGCAG 775696
                             v     --- v    i     i           ---------  v   
  genome_1_1930        205 CCTAATTG---CGGTCCCAGTTCTAGCACTGGGAC---------GTCCAG 242

  scaffold29|si     775697 TGCTGGCACTGGGACATTTTTGTCCCCATATTGGAACTGTGCCACTATGG 775746
                            v  i v      -  -------      viv  v  v     v v i  
  genome_1_1930        243 TTCTAGAACTGGG-CA-------CCCCATTCAGGCACGGTGCCCCAACGG 284

  scaffold29|si     775747 AG-------CACCCAGTTCTGGAAGTGGGCTAAAAAAGTGAAGGTGTCC- 775788
                           i -------  i        i   v   i v      i -----     -
  genome_1_1930        285 GGAGAAAAACATCCAGTTCTAGAACTGGACGAAAAAAAT-----TGTCCA 329

  scaffold29|si     775789 -TCCCAGAGCTCGAACGGGGC 775808
                           - i i   i  v i    v  
  genome_1_1930        330 GTTCTAGAACTGGGACGGTGC 350

Matrix = 20p43g.matrix
Kimura (with divCpGMod) = 24.06
Transitions / transversions = 0.93 (14/15)
Gap_init rate = 0.17 (28 / 161), avg. gap size = 1.21 (34 / 28)

425 28.15 1.48 0.00 scaffold29|size1339158 775674 775808 (560210) genome_12_1107#DNA 17 153 (134) m_b210s001i118 99673

  scaffold29|si     775674 ACTGGGACACCATTTTTGTGCAGTGCTGGCACTGGGACATTTTTGTCCCC 775723
                                   vvv     i iv v       v        iiivviiv    
  genome_12_110         17 ACTGGGACCGAATTTTCGCCCCGTGCTGGAACTGGGACGCCGACAGCCCC 66

  scaffold29|si     775724 ATATTGGAACTGTGCCACTATGGAGCACCCAGTTCTGGAAGTGGG-CTAA 775772
                           i ii   v          i    i  i   v  v      v    - i  
  genome_12_110         67 GTGCTGGCACTGTGCCACCATGGGGCGCCCCGTGCTGGAACTGGGACCAA 116

  scaffold29|si     775773 AAAAGTGAAGGTGTCCT-CCCAGAGCTCGAACGGGGC 775808
                              v v  vv   v v -i  v v   v    v    
  genome_12_110        117 AAATGAGATTGTGACATGTCCCGTGCTGGAACTGGGC 153

Matrix = 20p43g.matrix
Kimura (with divCpGMod) = 30.14
Transitions / transversions = 0.65 (15/23)
Gap_init rate = 0.01 (2 / 134), avg. gap size = 1.00 (2 / 2)


2176 4.89 0.00 0.38 scaffold29|size1339158 775808 776074 (559944) genome_1_8676#DNA 1 266 (1) m_b210s001i119 99674

  scaffold29|si     775808 CTAGGTTGCAAATTACCCAGTAATTCCCCAGTAATTTTGGATTATTGGGT 775857
                                                                v      i     
  genome_1_8676          1 CTAGGTTGCAAATTACCCAGTAATTCCCCAGTAATTTAGGATTACTGGGT 50

  scaffold29|si     775858 AATATTGCCTTTTTTTGGAGGGAAGGCGGTTCTTGTCACAGTGAAATTAC 775907
                                        -                       i            
  genome_1_8676         51 AATATTGCCTTTT-TTGGAGGGAAGGCGGTTCTTGTCGCAGTGAAATTAC 99

  scaffold29|si     775908 TGTCTAACTAAAATCAATTTAGGGTTGGGGTTAGGGTAATAAATGAGACT 775957
                                                                   v         
  genome_1_8676        100 TGTCTAACTAAAATCAATTTAGGGTTGGGGTTAGGGTAATCAATGAGACT 149

  scaffold29|si     775958 CCACCCACAAAATTACTGGGAAGTATACAGTAATTCTTGGGGAATTACCA 776007
                             v  ii             i i                           
  genome_1_8676        150 CCTCCTGCAAAATTACTGGGGAATATACAGTAATTCTTGGGGAATTACCA 199

  scaffold29|si     776008 TGATTACTGTGACAGTAATAGTTTGGAGGTTTTGGTGACAGTAACAAAAA 776057
                                               v     i                       
  genome_1_8676        200 TGATTACTGTGACAGTAATATTTTGGGGGTTTTGGTGACAGTAACAAAAA 249

  scaffold29|si     776058 CTGTAATTTGCATCCTA 776074
                            v          v    
  genome_1_8676        250 CAGTAATTTGCAACCTA 266

Matrix = 20p43g.matrix
Kimura (with divCpGMod) = 4.70
Transitions / transversions = 1.17 (7/6)
Gap_init rate = 0.00 (1 / 266), avg. gap size = 1.00 (1 / 1)


243 23.56 0.00 3.92 scaffold29|size1339158 776093 776145 (559873) C genome_7_21013#DNA (191) 1258 1208 m_b210s001i120 99675

  scaffold29|si     776093 TGAAACCCCAAATTGGCACCCGCCCCCATTTTGGCATTGCTGCCAAAATG 776142
                                    i      i  iv --   i i      iiiv      i i 
C genome_7_2101       1258 TGAAACCCCGAATTGGTACTGG--CCCGTCTTGGCACCAGTGCCAAGACG 1211

  scaffold29|si     776143 GGC 776145
                              
C genome_7_2101       1210 GGC 1208

Matrix = 20p43g.matrix
Kimura (with divCpGMod) = 21.73
Transitions / transversions = 5.00 (10/2)
Gap_init rate = 0.04 (2 / 52), avg. gap size = 1.00 (2 / 2)


366 29.19 2.88 1.42 scaffold29|size1339158 776458 776596 (559422) genome_6_9737#DNA 586 726 (0) m_b210s001i121 99676

  scaffold29|si     776458 CAAGAAATGTCCCTTAATTGTACCCAGGATG-ATTTGGGCTGCTAGTACC 776506
                                        iv   i  vv    ivi -i   v iiv  i   i  
  genome_6_9737        586 CAAGAAATGTCCCCAAATCGTCACCAGATCGCGTTTTGATGGCCAGTGCC 635

  scaffold29|si     776507 AATACGGGTATGTAAACATCCCAGTTCCAGCACTGGGCAAAAATGGT--G 776554
                            vv     vv   vii i               v    i    --  -- 
  genome_6_9737        636 ACAACGGGGCTGTCGGCGTCCCAGTTCCAGCACGGGGCGAAAA--GTCGG 683

  scaffold29|si     776555 TCTCAG-GCTGGAACTGAGACTGTGCCTATTCTGGGCGCAACA 776596
                             i   -v ii v  v i v v  iv  v  iv    v     
  genome_6_9737        684 TCCCAGTTCCAGCACGGGGCCGGTAGCTTTTTGGGGCCCAACA 726

Matrix = 20p43g.matrix
Kimura (with divCpGMod) = 30.83
Transitions / transversions = 0.90 (19/21)
Gap_init rate = 0.04 (5 / 138), avg. gap size = 1.20 (6 / 5)


1190 19.49 2.12 0.00 scaffold29|size1339158 776704 776939 (559079) rnd-4_family-237#Unknown 24 264 (14) m_b210s001i122 99677

  scaffold29|si     776704 AAAGGGGTAGTTATATGGAACCTAGTTACTGTGTCTAACAAAGCACACTT 776753
                             i    i              iv vv   vi    i  i  i i     
  rnd-4_family-         24 AAGGGGGCAGTTATATGGAACCCCGGGACTTCGTCTGACGAAACGCACTT 73

  scaffold29|si     776754 TTCTAGTGGTTTCATCTGACAAAACTGGTCGGTGTTATCTACACATAGAG 776803
                                        i      i   iv      i ?   v  v    ?v  
  rnd-4_family-         74 TTCTAGTGGTTTCGTCTGACGAAATGGGTCGGCGNTATGTAGACATNCAG 123

  scaffold29|si     776804 ACATGAATATATC-AAAAGGGCATCCTAAATTGCCTCCGATGTGGACGGA 776852
                                      ? -       i   i            i   iii     
  rnd-4_family-        124 ACATGAATATANCGAAAAGGGTATCTTAAATTGCCTCCAATGCAAACGGA 173

  scaffold29|si     776853 TAT-TGTTTGTAGTTAAGAGATGAATTGTTTAGCATTATGTTCATAAAAA 776901
                              - vi iv     v     i     v    v        v i      
  rnd-4_family-        174 TATCTTCTCTTAGTTTAGAGACGAATTTTTTACCATTATGTACGTAAAAA 223

  scaffold29|si     776902 ---CACTCTCCCTTGATGTGGATAGGCACAGATGTTCAAGA 776939
                           ---   viv?i  ii i          v    v    i   
  rnd-4_family-        224 NTTCACGTANTCTCAACGTGGATAGGCTCAGAGGTTCGAGA 264

Matrix = 20p43g.matrix
Kimura (with divCpGMod) = 18.03
Transitions / transversions = 1.56 (28/18)
Gap_init rate = 0.01 (3 / 235), avg. gap size = 1.67 (5 / 3)


479 22.48 0.65 4.05 scaffold29|size1339158 776970 777122 (558896) rnd-5_family-566#Unknown 7 154 (2) m_b210s001i123 99678

  scaffold29|si     776970 AGTACCTGCCTTTTGCAGTATAAATCCGTAGGTTTTGATTGGGCCAAATG 777019
                              v  iv        - ? ?viv    i i?v   vi i? i v    ?
  rnd-5_family-          7 AGTTCCCTCCTTTTGC-GNANTGTTCCGCAANGTTTCGTCNGACGAAATN 55

  scaffold29|si     777020 TCTCT-ACTAGTGTAGTGCATGTAATTTTCTATTGTAAGACTTTTTTCTT 777068
                           ?  i -       v i     ? i     ---- v         ii-   
  rnd-5_family-         56 NCTTTTACTAGTGGAATGCATNTGATTTT----TCTAAGACTTTCC-CTT 100

  scaffold29|si     777069 CCCTTCGTAATACAAAATAGCATAAACAACTGGATCTGTCATATGAAACC 777118
                            vi      v        vi  v    v v   v       v i      
  rnd-5_family-        101 CATTTCGTATTACAAAATCACAGAAACCAGTGGTTCTGTCAGACGAAACC 150

  scaffold29|si     777119 ATTT 777122
                            i  
  rnd-5_family-        151 ACTT 154

Matrix = 20p43g.matrix
Kimura (with divCpGMod) = 26.55
Transitions / transversions = 0.94 (16/17)
Gap_init rate = 0.05 (7 / 152), avg. gap size = 1.00 (7 / 7)


578 23.75 5.19 7.05 scaffold29|size1339158 777022 777252 (558766) genome_11_172910-9]15#Unspecified 318 544 (2) m_b210s001i124 99679

  scaffold29|si     777022 TCTACTAGTGTAGTGCATGTAA-----TTTTCTATTGTAAGACTTTTTTC 777066
                            i          i-      i -----    i vi v            v
  genome_11_172        318 TTTACTAGTGTAA-GCATGTGAATTATTTTTTTTCTCTAAGACTTTTTTG 366

  scaffold29|si     777067 TTCCCTTCGTAATACAAAATAGCATAAACAACTGGATCTGTCATATGAAA 777116
                           v vvi     vvv  i    i-----------  vv i  i vii i   
  genome_11_172        367 GTGATTTCGTCTGACGAAATG-----------TGTTTTTGCCTCGTAAAA 405

  scaffold29|si     777117 CCATTT---TTTGTTTTGAAATTTAATGAATATCTTTTCCCTAAAATGTT 777163
                           ---   ---        v    i  i  i   i      iiv      v 
  genome_11_172        406 ---TTTGAATTTGTTTTTAAATCTAGTGGATACCTTTTCTTGAAAATGGT 452

  scaffold29|si     777164 GTCAGTTTGGTCATTAAACTTCCA---AACTGACAAAAATGCTTCCCATG 777210
                                -    v  ii     vv  ---                  viv  
  genome_11_172        453 GTCAG-TTGGACACCAAACTGACACCTAACTGACAAAAATGCTTCGTCTG 501

  scaffold29|si     777211 AC-AAAATGACTTGTTTCATCAGACAAAGTCCTGGGTTTCCAT 777252
                             -   i iiv       i  v         vi   v      
  genome_11_172        502 ACGAAAGTAGGTTGTTTCGTCTGACAAAGTCACGGGGTTCCAT 544

Matrix = 20p43g.matrix
Kimura (with divCpGMod) = 26.22
Transitions / transversions = 1.12 (27/24)
Gap_init rate = 0.09 (20 / 230), avg. gap size = 1.40 (28 / 20)


297 11.90 0.00 0.00 scaffold29|size1339158 777223 777264 (558754) C rnd-4_family-237#Unknown (211) 67 26 m_b210s001i125 99680

  scaffold29|si     777223 GTTTCATCAGACAAAGTCCTGGGTTTCCATCTAACTGCCCCC 777264
                                i      i      i   v      v           
C rnd-4_family-         67 GTTTCGTCAGACGAAGTCCCGGGGTTCCATATAACTGCCCCC 26

Matrix = 20p43g.matrix
Kimura (with divCpGMod) = 5.70
Transitions / transversions = 1.50 (3/2)
Gap_init rate = 0.00 (0 / 41), avg. gap size = 0.0 (0 / 0)


2456 22.89 1.97 0.81 scaffold29|size1339158 777432 778039 (557979) C genome_6_19263#LTR/Copia (0) 1628 1014 m_b210s001i126 99681

  scaffold29|si     777432 CCAGTTTAATTGTA--AGTGACGCATTACATCTTGCATTCATACGTAA-C 777478
                                         -- v  v   i v     v-  viv i   iv  - 
C genome_6_1926       1628 CCAGTTTAATTGTAGTACTGTCGCGTAACATCG-GCCCACGTACAAAAAC 1580

  scaffold29|si     777479 GTACCAGATTCTACAGAGCTCAAAAAAATAAAAACGTGACACTACTCTTC 777528
                           i             iv i v             v  i             
C genome_6_1926       1579 ATACCAGATTCTACGTAACACAAAAAAATAAAATCGCGACACTACTCTTC 1530

  scaffold29|si     777529 CTCACCATGAGGATTTCTGCCGCCACCGCCGCATCACCATGATCTCGGCG 777578
                           v         vi     i      ii            vi    vi  i 
C genome_6_1926       1529 ATCACCATGACAATTTCCGCCGCCGTCGCCGCATCACCTCGATCATGGTG 1480

  scaffold29|si     777579 AACACCGTCACAACACAAGGTCCGCCACAATAGCCTTCACCGCAACATCA 777628
                             i      i      v    i         v   i          i   
C genome_6_1926       1479 AATACCGTCGCAACACCAGGTTCGCCACAATCGCCCTCACCGCAACGTCA 1430

  scaffold29|si     777629 CCCACAACCATCCTGATGCTTGGTTTGGTCAGATTCCCCGTATTTTACAA 777678
                              i i     v   vi      v     v      v       iivvi 
C genome_6_1926       1429 CCCGCGACCATACTGCCGCTTGGATTGGTGAGATTCACCGTATTCCCAGA 1380

  scaffold29|si     777679 GGAATCACACCATTTCT-CCAGGCCAAATTTTGTTACAAGATAGTGTTCG 777727
                            i   ii          -v  v   - v          viii iivv  i
C genome_6_1926       1379 GAAATTGCACCATTTCTAACATGCC-ATTTTTGTTACACAGCAACCATCA 1331

  scaffold29|si     777728 CGAAGAGTAAGAGGGAAAAAAGGCAATTCAGGAAATGTAAGTGC-TTTTT 777776
                           i  vvi -i  i      i v  v    ivvviiv       vi-     
C genome_6_1926       1330 TGACCGG-GAGGGGGAAAGATGGGAATTTCTTGGCTGTAAGTTTATTTTT 1282

  scaffold29|si     777777 --GATGTTTATCGCCCC--CTTTATTGCACTAAATCATCGCCTCATCAAT 777822
                           --i   ii   i-   i--i        -   v  i  i v     viiv
C genome_6_1926       1281 ACAATGCCTATT-CCCTGATTTTATTGC-CTACATTATTGACTCATAGGG 1234

  scaffold29|si     777823 GCCTTCAATGTTGTTCTTTTCTGTGCTGTCCTGGGTGTACTGTTCATCAG 777872
                             v    v        i     v   v          v   i    i   
C genome_6_1926       1233 GCATTCATTGTTGTTCCTTTCTTTGCAGTCCTGGGTGAACTATTCACCAG 1184

  scaffold29|si     777873 GCTTGGATGGAGACTTTT-GCCATCCAATTTGGGCAAGACCAAAATTAAA 777921
                               v     v       - v v v     i v i  v            
C genome_6_1926       1183 GCTTTGATGGTGACTTTTCGGCTTGCAATTCGCGTAACACCAAAATTAAA 1134

  scaffold29|si     777922 AGTGAGTGGTCTTCCTCTTCCTTTTCATCCATATTTTCCAGCTTCTTCTT 777971
                           i       v    iv  v   v      iv  v               i 
C genome_6_1926       1133 GGTGAGTGCTCTTTGTCATCCATTTCATTGATTTTTTCCAGCTTCTTCCT 1084

  scaffold29|si     777972 CAAATCTTCTCTTCCCTCCCATGAAATTTTAGTAACAAC--TACTTACCT 778019
                           ii           i    v ii  v              --  i   i  
C genome_6_1926       1083 TGAATCTTCTCTTTCCTCACGCGACATTTTAGTAACAACATTATTTATCT 1034

  scaffold29|si     778020 GTTTCTTTATAACCTGCTGA 778039
                           vvi       v i v     
C genome_6_1926       1033 CGCTCTTTATTATCGGCTGA 1014

Matrix = 20p43g.matrix
Kimura (with divCpGMod) = 24.05
Transitions / transversions = 1.09 (72/66)
Gap_init rate = 0.02 (13 / 607), avg. gap size = 1.31 (17 / 13)


434 27.95 5.32 6.13 scaffold29|size1339158 778007 778269 (557749) C genome_11_20665#DNA (702) 602 342 m_b210s001i127 99651

  scaffold29|si     778007 CAACT-ACTTACCTGTTTCTTTATAACCTGCTGAGTAATAACATGACTTG 778055
                                -    vi  vi      i--   -i  v        v vvi  i 
C genome_11_206        602 CAACTCACTTCTCTCCTTCTTTG--ACC-ACTTAGTAATAAGAATGCTCG 556

  scaffold29|si     778056 TTTGTTGCTTGGCATGGAGAAATTGCAAGACTCGACAATCAACAATATTT 778105
                             vv   --  ii     i    ii     vv           v v  vv
C genome_11_206        555 TTGTTTG--TGATATGGAAAAATCACAAGAAACGACAATCAACCAAATGG 508

  scaffold29|si     778106 TACAGATGATCTGTCAGCTAAGGCTAGGTTTTGTAAGGGCTCGTCGCTCA 778155
                           v   i ivv   i v  ii i    i        v i    v  vi  vi
C genome_11_206        507 GACAAACTTTCTATGAGTCAGGGCTGGGTTTTGTCAAGGCTAGTGACTGG 458

  scaffold29|si     778156 TGCAGCAGGGAAATGTTTTAATACTTGATTGGT-TGGTGCATGTTATCAA 778204
                             i  ii i  v ii---   i     i  v  -    --  v    iiv
C genome_11_206        457 TGTAGTGGAGATACA---TAACACTTGGTTTGTGTGGT--ATTTTATTGC 413

  scaffold29|si     778205 AGTGTGTGGTGTAAT----------AAATAAGTTT-TTGATCGTAATTTG 778243
                            v v v --  i   ----------   v i   v-     i   i i  
C genome_11_206        412 ATTTTTT--TGCAATTTTGTTTGCAAAAGAGGTTGATTGATTGTAGTCTG 365

  scaffold29|si     778244 TAAATAATCAGT-CTTAATTTAATTAT 778269
                           ----  v     -        i     
C genome_11_206        364 ----TACTCAGTCCTTAATTTGATTAT 342

Matrix = 20p43g.matrix
Kimura (with divCpGMod) = 34.89
Transitions / transversions = 1.16 (37/32)
Gap_init rate = 0.08 (21 / 262), avg. gap size = 1.43 (30 / 21)


1704 18.70 4.15 5.12 scaffold29|size1339158 778203 778636 (557382) rnd-5_family-2365#Unknown 54 483 (788) m_b210s001i128 99682

  scaffold29|si     778203 AAAGTGTGTGGTGTAATAAATAAGTTTTTG-ATCGTAATTTGTAAATAAT 778251
                                 v i -  vi v  v       v  -  iv     ii  vv    
  rnd-5_family-         54 AAAGTGAGCG-TGAGAAAATTAAGTTTGTGGATTTTAATTCATACCTAAT 102

  scaffold29|si     778252 CAGTC-TTAATTTAATTATTTATAGATTGAATTATTACAATTACATGAG- 778299
                           v    -               v  vv    v          vi v  i -
  rnd-5_family-        103 GAGTCATTAATTTAATTATTTTTACTTTGACTTATTACAATGGCTTGGGT 152

  scaffold29|si     778300 AATTATTGCTTGTGCTGTTGGCTTTCCTACACCATGCTAGCAAA------ 778343
                                ---------------i iv     i       v v    ------
  rnd-5_family-        153 AATTA---------------ACCATCCTATACCATGCAACCAAAGTGAAA 187

  scaffold29|si     778344 -----TTTTCAACCATTCAAGGGATTCATTGTTGATTCTTGAGTAGAAAA 778388
                           -----  v v      i  vv              v  v     v     
  rnd-5_family-        188 GAGAATTATGAACCATCCATTGGATTCATTGTTGAATCGTGAGTCGAAAA 237

  scaffold29|si     778389 CAAATCAAGCAGCTGCATTTGGTCAGATATCCTTCCAAGGATGATTGATG 778438
                             v    -             i     i v    i vv         v  
  rnd-5_family-        238 CACATCA-GCAGCTGCATTTGATCAGACAACCTTTCCTGGATGATTGTTG 286

  scaffold29|si     778439 CATGATTGACATCTCGCTTCCAACTCCTCTTCTGCCTCGCCCGCAGCATC 778488
                                         vi    v                -i   v       
  rnd-5_family-        287 CATGATTGACATCTGACTTCGAACTCCTCTTCTGCCT-ACCCCCAGCATC 335

  scaffold29|si     778489 CACTATCCTATCTGGCCCCTGCACTTGAGAATTGTCATGCACCAGCATAT 778538
                            ii    v      v  v               iivi  i        iv
  rnd-5_family-        336 CGTTATCGTATCTGCCCACTGCACTTGAGAATTACAGTGTACCAGCATGG 385

  scaffold29|si     778539 CAGGTATTAGGTTGTTGATGGTGGTTGGGTGGAGACATCACCAGCAGACC 778588
                                     v     i  --  i--         v i  vii    vv 
  rnd-5_family-        386 CAGGTATTAGTTTGTTAAT--TGA--GGGTGGAGAAACCAATGGCAGTAC 431

  scaffold29|si     778589 CACGGTGCAAACTTGATCCTCCTGATTGGTGAATTTTGC----CGGAGCT 778634
                             v    vi     v    v    v              ----       
  rnd-5_family-        432 CAAGGTGAGAACTTCATCCACCTGCTTGGTGAATTTTGCAACTCGGAGCT 481

  scaffold29|si     778635 GC 778636
                             
  rnd-5_family-        482 GC 483

Matrix = 20p43g.matrix
Kimura (with divCpGMod) = 20.92
Transitions / transversions = 0.60 (29/48)
Gap_init rate = 0.06 (28 / 433), avg. gap size = 1.43 (40 / 28)


725 20.12 1.17 1.17 scaffold29|size1339158 778660 778830 (557188) rnd-5_family-2929#Unknown 641 811 (0) m_b210s001i129 99683

  scaffold29|si     778660 CCCAT-GTATCATATATCAAAATGATCCTCATGAGTCAAGGAATTGAAGA 778708
                                -i       i               i   v  i        v  v
  rnd-5_family-        641 CCCATCATATCATACATCAAAATGATCCTCGTGATTCGAGGAATTGTAGT 690

  scaffold29|si     778709 ATTTCTCGTCAAATTTGCCTACGGACCCTGTGAAAAAAGTTATGATGGGT 778758
                                ii iv    iv i  v i   v?ii  vi            v   
  rnd-5_family-        691 ATTTCCTGCAAAATCGGTCTCCAGACGNCATGTGAAAAGTTATGATCGGT 740

  scaffold29|si     778759 CGAAGAAAAAATGTGGGAATTTTTATTTTTTGTTACAAAAGGGGGTGCGT 778808
                                -         i     v v?v              vv  vi   v
  rnd-5_family-        741 CGAAG-AAAAATGTGAGAATTGTANATTTTTGTTACAAAACTGGTCGCGA 789

  scaffold29|si     778809 CAGTACTACAA-TTAAACTGGTA 778830
                             -  v v   - i         
  rnd-5_family-        790 CA-TAATTCAACTCAAACTGGTA 811

Matrix = 20p43g.matrix
Kimura (with divCpGMod) = 20.87
Transitions / transversions = 0.89 (16/18)
Gap_init rate = 0.02 (4 / 170), avg. gap size = 1.00 (4 / 4)


556 10.99 1.08 2.17 scaffold29|size1339158 778895 778987 (557031) C rnd-1_family-872#Unknown (0) 96 5 m_b210s001i130 99684

  scaffold29|si     778895 TTCCTATAAATAATCTACCTCAAGTAAGATGTGCTCGGTCTATTATAAAA 778944
                             v                               vv   vv    i    
C rnd-1_family-         96 TTACTATAAATAATCTACCTCAAGTAAGATGTGCAAGGTAGATTACAAAA 47

  scaffold29|si     778945 AATCACA-ATTGTAATCAAGAGTGGGAGTCCGTGTCACTTCAAG 778987
                                 v-i            --       vi            
C rnd-1_family-         46 AATCACCTGTTGTAATCAAGA--GGGAGTCGATGTCACTTCAAG 5

Matrix = 20p43g.matrix
Kimura (with divCpGMod) = 11.88
Transitions / transversions = 0.43 (3/7)
Gap_init rate = 0.03 (3 / 92), avg. gap size = 1.00 (3 / 3)


240 16.41 0.00 3.28 scaffold29|size1339158 784269 784331 (551687) C rnd-1_family-117#Unknown (1) 61 1 m_b211s001i3 99685

  scaffold29|si     784269 TTTTCAAAATCTTCATTGTCATGGAAGAATGAGCCCTCTTTTCTCCTCGT 784318
                                        vi    vv     - v      ?-          iv 
C rnd-1_family-         61 TTTTCAAAATCTTAGTTGTATTGGAA-ACTGAGCCN-CTTTTCTCCTTCT 14

  scaffold29|si     784319 CCTCCTACTCCCT 784331
                           i     v    i 
C rnd-1_family-         13 TCTCCTTCTCCTT 1

Matrix = 20p43g.matrix
Kimura (with divCpGMod) = 18.86
Transitions / transversions = 0.67 (4/6)
Gap_init rate = 0.03 (2 / 62), avg. gap size = 1.00 (2 / 2)


60 25.40 2.69 1.06 scaffold29|size1339158 784332 784517 (551501) (ACTCCT)n#Simple_repeat 1 189 (0) m_b211s252i0 99686

  scaffold29|si     784332 ACTCCTACTACTCCCCCTACT-C--CTCCTACTCCTACTCCTACTACTAC 784378
                                    v  v i      - --                    v    
  (ACTCCT)n#Sim          1 ACTCCTACTCCTACTCCTACTCCTACTCCTACTCCTACTCCTACTCCTAC 50

  scaffold29|si     784379 TCATCCCCCTCCTCTACTAATACTAATACTACTCCTAAT--TACTCATCC 784426
                             v v i   v   --   v v   v v         v --     v v 
  (ACTCCT)n#Sim         51 TCCTACTCCTACTC--CTACTCCTACTCCTACTCCTACTCCTACTCCTAC 98

  scaffold29|si     784427 TCTTCCTCTTCCTCGTCCTCGTCATCATACTCGTACTCATGCTTGTACTC 784476
                             i v   i v   v v   v vv  v     v     v i  iv     
  (ACTCCT)n#Sim         99 TCCTACTCCTACTCCTACTCCTACTCCTACTCCTACTCCTACTCCTACTC 148

  scaffold29|si     784477 CTCCTCATCCTCCTCATCCTCCTCATACTCATACTCATACT 784517
                             v   v v     vv    v   v     v     v    
  (ACTCCT)n#Sim        149 CTACTCCTACTCCTACTCCTACTCCTACTCCTACTCCTACT 189

Matrix = Unknown
Transitions / transversions = 0.18 (6/33)
Gap_init rate = 0.03 (5 / 185), avg. gap size = 1.40 (7 / 5)


240 23.68 4.44 9.30 scaffold29|size1339158 784529 784663 (551355) rnd-1_family-17#Unknown 44 172 (384) m_b211s001i4 99687

  scaffold29|si     784529 TCCTCC--CTCCATCTCAAAGTGAAACCGTTTTTTAACTATTGACTAATG 784576
                               i --    i  -----    i  vv      v   v   i i v i
  rnd-1_family-         44 TCCTTCTTCTCCGTC-----GTGAGACACTTTTTTCACTTTTGGCCATTA 88

  scaffold29|si     784577 TAGGTAAT---TGAGTTAGTATGCCTTGGCGTAATTACCTGTAAATAAAT 784623
                            v     i---   -   v --v  ?iii ---              vii
  rnd-1_family-         89 TTGGTAACATCTGA-TTATT--TCCNCAAC---ATTACCTGTAAATATGC 132

  scaffold29|si     784624 TAGTTTTCG-GTTGTACATACATGGGTATTCGCGAAGTTTT 784663
                            -       -   vv    i        v  i i vv    
  rnd-1_family-        133 T-GTTTTCGTGTTTGACATGCATGGGTAGTCACAATCTTTT 172

Matrix = 20p43g.matrix
Kimura (with divCpGMod) = 27.74
Transitions / transversions = 1.07 (15/14)
Gap_init rate = 0.11 (15 / 134), avg. gap size = 1.20 (18 / 15)

871 20.70 5.01 10.22 scaffold29|size1339158 784546 784884 (551134) rnd-5_family-3853#Unknown 32 354 (0) m_b211s001i5 99687

  scaffold29|si     784546 AGTGAAACCGTTTTTTAACTATTGACTAATGTAGGTAATTGAG-----TT 784590
                                i  v       v  ?v     ii -ii      v   v-----? 
  rnd-5_family-         32 AGTGAGACAGTTTTTTCACNTTTGACCGA-ACAGGTAAGTGATACATTNT 80

  scaffold29|si     784591 AGTATGCCTTGGCG-TAATTACCTGTAAATAAATTAGTTTTCGGTTGTAC 784639
                            iv    v   iv -              ---   -v    ?i    -  
  rnd-5_family-         81 AAGATGCATTGAAGCTAATTACCTGTAAA---ATT-TTTTTNAGTTG-AC 125

  scaffold29|si     784640 ATACATGGGTATTCGCGAAGTTTTGATGCAGGCTTATCTGTGAAATTGTA 784689
                           i          v   ?  v        ii?v     i  ? i        
  rnd-5_family-        126 GTACATGGGTAGTCGNGATGTTTTGATATNTGCTTACCTNTAAAATTGTA 175

  scaffold29|si     784690 GCTTCTTGCAATTTAG------CCCGTGCTGAGCTCTCGAATCCACGAAC 784733
                           v v ?  v   v v? ------ v    v    -----------------
  rnd-5_family-        176 TCGTNTTCCAAATGNGTGCATTCGCGTGGTGAG----------------- 208

  scaffold29|si     784734 GTGCCGCGGGCTCA-----TGAGCTTGCGGACAACATGTAATGTGGTACA 784778
                            ?  -   v     ----- i      --   v   i   v -----   
  rnd-5_family-        209 GNGC-GCGCGCTCACTAGCTAAGCTTG--GACCACACGTACT-----ACA 250

  scaffold29|si     784779 TCATGCTGTGTCAGACTCATGTCTCCTTTTAACATGCTTGCAACGTACTT 784828
                              i  iii i  i   i i          v    vi i vv      i 
  rnd-5_family-        251 TCACGCCACGCCAAACTTACGTCTCCTTTTTACATTTTCGATACGTACCT 300

  scaffold29|si     784829 CTACTATAATATTTTCCTTGTTTTCTGCTAAAAATATTGCAAGATGGCTG 784878
                                 i i      i    i  v    v      v     --ii     
  rnd-5_family-        301 CTACTACAGTATTTTTCTTGCTTGCTGCAAAAAATCTTGCA--GCGGCTG 348

  scaffold29|si     784879 ATTGTA 784884
                           v v   
  rnd-5_family-        349 CTAGTA 354

Matrix = 20p43g.matrix
Kimura (with divCpGMod) = 21.64
Transitions / transversions = 1.03 (32/31)
Gap_init rate = 0.11 (37 / 338), avg. gap size = 1.35 (50 / 37)


2417 19.08 8.69 6.94 scaffold29|size1339158 785437 786230 (549788) scaffold360|size312727_(dbseq-nr_717)_[58593,65069]#LTR/Gypsy 1 807 (5670) m_b211s001i6 99688

  scaffold29|si     785437 TGACATAGGCCAAGAATACGCCTTTTTTGTACCCCTAGGTACAAAAATTA 785486
                                            vv                 i         vi  
  scaffold360|s          1 TGACATAGGCCAAGAATCAGCCTTTTTTGTACCCCTGGGTACAAAACCTA 50

  scaffold29|si     785487 AAAGGATCATTATCACCGGACT-------CCCCAAGGAAGAGAATCTACT 785529
                             v   v   v -- i i v  -------    vi  v v i  i   --
  scaffold360|s         51 AATGGAGCATGA--ATCAGCCTTTTTGTACCCCTGGGTACAAAACCTA-- 96

  scaffold29|si     785530 GCCCCTGATCCAAAAG-GCAT-----GGACTCCCCAACACAGGAGTCCAC 785573
                           -----------  vi -    -----    -   v ii vii        
  scaffold360|s         97 -----------AATGGAGCATTCTCAGGAC-CCCAAGTAGGAGAGTCCAC 134

  scaffold29|si     785574 TGCCCTACACCCAATGGCATGGACTCCCCCAAAGATCACGGAAGTCCACA 785623
                           ----  ---   iii              v -----  i      i  v 
  scaffold360|s        135 ----CT---CCCGGCGGCATGGACTCCCCAA-----CATGGAAGTTCAGA 172

  scaffold29|si     785624 GCCCCAAACAAGGGAACACCCTTGAG-------------------AGAA- 785653
                           i           i             -------------------    -
  scaffold360|s        173 ACCCCAAACAAGAGAACACCCTTGAGGAAGATCTGAACATCTTTAAGAAG 222

  scaffold29|si     785654 --TATAATCATACCA-ATTTTG-AGTAGGTTACAAGAACAATGTTTGTTT 785699
                           --   i v       -   v  -  v  vi    ----     v i    
  scaffold360|s        223 GGTATGAACATACCATATTGTGTAGAAGTCTACA----CAATGATCGTTT 268

  scaffold29|si     785700 GCATCATGGGGATTGAGTTGCAGTTCCACCTGCCCTTCAATCCTCACAAT 785749
                                i vv   i  iiv          -     i   v           
  scaffold360|s        269 GCATCGTTTGGACTGGAGTGCAGTTCCA-CTGCCTTTCCATCCTCACAAT 317

  scaffold29|si     785750 TAT-TAGCAGAAATAAAAGCTCATAAAGTCCAATTCTTTGGCACCTGTTG 785798
                            i -  ----    - v          i  v  -    i i       i 
  scaffold360|s        318 TGTATA----AAAT-ATAGCTCATAAAATCGAA-TCTTCGACACCTGTCG 361

  scaffold29|si     785799 AAAGTTACCTATAATCTTTCCGCTTAATATTTTTTGATGACCA------G 785842
                              -i          i   --  v i         - i     ------ 
  scaffold360|s        362 AAA-CTACCTATAATTTTT--GCGTGATATTTTTT-ACGACCATTTTCGG 407

  scaffold29|si     785843 CCCAGGTCACTATCTTAAGATAGCCATGGTGTGAGCTTAGCGCGC---GG 785889
                            i             vv     i  i     i  v   v    i ---i 
  scaffold360|s        408 CTCAGGTCACTATCTATAGATAACCGTGGTGCGACCTTCGCGCACCGAAG 457

  scaffold29|si     785890 CCATTAACCTCCATTAAACT-TTCGAACACAACATACAAGCAAAT-ATTT 785937
                               ii  v   ----    -   vi    i vi   --  v  i-    
  scaffold360|s        458 CCATCGACATCC----AACTCTTCCGACACGAGGTAC--GCTAACAATTT 501

  scaffold29|si     785938 TTTGATTCGCGA-CAGC-AATTTTAAATTTTTGCAATCGGGTGATACATT 785985
                              v -      - i  -    v   v        -- vi i    ii  
  scaffold360|s        502 TTTTA-TCGCGAGCGGCAAATTATAATTTTTTGCA--CCAGCGATATGTT 548

  scaffold29|si     785986 TTT------ACGATCGATGATCTCTCCAAAATCATCTTCGCGCTCGATGA 786029
                              ------  i     i     v         iv  v    v    ii 
  scaffold360|s        549 TTTTTTTGCACAATCGACGATCTATCCAAAATCGGCTACGCGATCGACAA 598

  scaffold29|si     786030 ATTCCTCCAGTTTTGCGATCCTCAAGCTCTCTAAATTTTTTCTCTGTGAT 786079
                                 v i           vvii       i   vv  i  - i i   
  scaffold360|s        599 ATTCCTACGGTTTTGCGATCAATGAGCTCTCCAAAAATTCTC-CCGCGAT 647

  scaffold29|si     786080 TTGGCCAAG--TAAGCAAT-CATTTCGAGGGATTAACTTTGGCGATCAGG 786126
                            v -- i  --     i  -v i      vi  ii    iv      i  
  scaffold360|s        648 TAG--CGAGCATAAGCGATAAACTTCGAGCAATCGACTTCTGCGATCGGG 695

  scaffold29|si     786127 AAAT-CTAAAATTCGAGTTAATTTCGTGA---AGAATTCT-GTGA---AG 786168
                           i v -   vi v   ii       i    ---        -    ---  
  scaffold360|s        696 GATTCCTACGAGTCGGATTAATTTTGTGATCGAGAATTCTCGTGAAATAG 745

  scaffold29|si     786169 TTGGAAGCAAGACTTTCAAGAAATCAAAG-AGAAGAAGAATAATTCCAAA 786217
                                                   v    -v  v           iv   
  scaffold360|s        746 TTGGAAGCAAGACTTTCAAGAAATAAAAGCCGACGAAGAATAATTTAAAA 795

  scaffold29|si     786218 TACCAAAAAATAT 786230
                           - iv       i 
  scaffold360|s        796 -ATAAAAAAATGT 807

Matrix = 20p43g.matrix
Kimura (with divCpGMod) = 18.27
Transitions / transversions = 1.35 (81/60)
Gap_init rate = 0.10 (79 / 793), avg. gap size = 1.58 (125 / 79)


4645 9.44 2.49 5.10 scaffold29|size1339158 786229 787032 (548986) scaffold9|size952703_(dbseq-nr_94)_[283613,290091]#LTR/Gypsy 2962 3745 (2734) m_b211s001i7 99689

  scaffold29|si     786229 ATAAAGCCTGGGCTGTCATTAAAAGCA--GCCGAAATGAACTGCAAAGTA 786276
                                           i vi  v    --  --        i        
  scaffold9|siz       2962 ATAAAGCCTGGGCTGTTAACAACAGCATGGC--AAATGAACCGCAAAGTA 3009

  scaffold29|si     786277 CAGAAGATGTGACAAAAACAAAATGTGTAAGTTAAAATCCTAGATGCTAA 786326
                            iv i  v i    ----  i--i v   -                 v  
  scaffold9|siz       3010 CGCAGGAAGCGACA----CAG--CGGGTA-GTTAAAATCCTAGATGCAAA 3052

  scaffold29|si     786327 TTATTAAAAGGCAGAAACCTCCCAAATCAATTGTTCAGCACCA-TTGTAC 786375
                               v          --     --           -       -      
  scaffold9|siz       3053 TTATAAAAAGGCAGA--CCTCC--AATCAATTGTT-AGCACCAATTGTAC 3097

  scaffold29|si     786376 TCACCTTAGTCTCCAAGACCAAAACTCATTACTGGAGTTGCTC-CAGAAT 786424
                                 v                    i  i        i   -      
  scaffold9|siz       3098 TCACCTAAGTCTCCAAGACCAAAACTCGTTGCTGGAGTTACTCACAGAAT 3147

  scaffold29|si     786425 TTGAGGAACTTATTG--TGAAC-TAAGGTGATTGGAACACAGAGCTCGTG 786471
                                      v   --v    -ivi                   ii   
  scaffold9|siz       3148 TTGAGGAACTTTTTGACGGAACACTGGGTGATTGGAACACAGAGCCTGTG 3197

  scaffold29|si     786472 TCCCTTGCACTCAAGGAAGGCGCAAAACCAAATCATGGCAGGGCATACCC 786521
                              i i v   i     i        i   v         i         
  scaffold9|siz       3198 TCCTTCGAACTTAAGGAGGGCGCAAAGCCATATCATGGCAAGGCATACCC 3247

  scaffold29|si     786522 AGTAACCAAATCTTGTAAATGAAACAACTATCAAAGGAACTGAATAGACT 786571
                               v v        i   -               -            i 
  scaffold9|siz       3248 AGTACCAAAATCTTGCAAA-GAAACAACTATCAAA-GAACTGAATAGATT 3295

  scaffold29|si     786572 GTGCAGACTGTGTGCGGACTGGCAATGTTAGAGTTTCAGCCCAAAT-GGA 786620
                           i   ii    -----   v   ------              i   -   
  scaffold9|siz       3296 ATGCGAACTG-----GGAGTGG------TAGAGTTTCAGCCCGAATCGGA 3334

  scaffold29|si     786621 AT-GGCGTCACCATCATTTATCACTGCAAAGAAAAGACGGAACTGTACGG 786669
                             -                       v   - v               - 
  scaffold9|siz       3335 ATGGGCGTCACCATCATTTATCACTGGAAA-ACAAGACGGAACTGTAC-G 3382

  scaffold29|si     786670 CTTTCTTACTGATTTTAGAGAAGTAAATAAACGAAAGCACTAGTTAGGAA 786719
                                 i                          -----       v i  
  scaffold9|siz       3383 CTTTCTCACTGATTTTAGAGAAGTAAATAAACG-----ACTAGTTCGAAA 3427

  scaffold29|si     786720 GTTGTTTCCATTACCCAAAAGTCAGTACAGTTCTA-------TAG-AGGA 786761
                            ii                 -          i  i-------   -    
  scaffold9|siz       3428 GCCGTTTCCATTACCCAAAA-TCAGTACAGTCCTGCAAGAGCTAGAAGGA 3476

  scaffold29|si     786762 -TTACCTACGCTACAACCCTAGATTTAAACATGGGCTTATTATTCCATAA 786810
                           -       i                          -       v    v 
  scaffold9|siz       3477 TTTACCTATGCTACAACCCTAGATTTAAACATGGG-TTATTATACCATTA 3525

  scaffold29|si     786811 GATTGGATCCTGATTCATCCAAAG-ATGTATCCTCACTTTCCCATGGGGC 786859
                             i       i            i-     i     i             
  scaffold9|siz       3526 GACTGGATCCCGATTCATCCAAAATATGTACCCTCATTTTCCCATGGGGC 3575

  scaffold29|si     786860 -AGTATTCTTACCTCCGATTGCCAATGGGAATCGCAGGTTCGACCAGACA 786908
                           -                            v           -        
  scaffold9|siz       3576 AAGTATTCTTACCTCCGATTGCCAATGGGCATCGCAGGTTC-ACCAGACA 3624

  scaffold29|si     786909 TCTTTCCAGCAAAAATTTCACGCACTAATGGTAGCCATAGCGTTCGTAAG 786958
                                 v         v   -i         v    v   v       v 
  scaffold9|siz       3625 TCTTTCAAGCAAAAATGTCA-ACACTAATGGGAGCCTTAGAGTTCGTACG 3673

  scaffold29|si     786959 AGCTAACCTTGATGATTTTATCATAGCATCACAAAGGCAAACCTGGAAGA 787008
                               v          -   i i  -                         
  scaffold9|siz       3674 AGCTTACCTTGATGA-TTTGTTAT-GCATCACAAAGGCAAACCTGGAAGA 3721

  scaffold29|si     787009 CCACCTTGACAAACTGAAAATGGT 787032
                                        i          
  scaffold9|siz       3722 CCACCTTGACAAATTGAAAATGGT 3745

Matrix = 20p43g.matrix
Kimura (with divCpGMod) = 8.76
Transitions / transversions = 1.48 (43/29)
Gap_init rate = 0.06 (52 / 803), avg. gap size = 1.15 (60 / 52)


7302 10.79 2.07 3.44 scaffold29|size1339158 787041 788249 (547769) scaffold18|size1287306_(dbseq-nr_114)_[110336,116816]#LTR/Gypsy 3799 4991 (1490) m_b211s001i8 99690

  scaffold29|si     787041 TCCGTGCCATTGAAACAAAATATCTAGGTTATACCCTCACATAATGCGGG 787090
                             i ii  v        i                       ii vvv   
  scaffold18|si       3799 TCTGCACCTTTGAAACAGAATATCTAGGTTATACCCTCACACGAACAGGG 3848

  scaffold29|si     787091 ATTCCAAACCTCAACAGAAGAAAGGTACAAGTGATTCTCACGATCT-GTC 787139
                              --     v  i     -           i       i    i -i  
  scaffold18|si       3849 ATT--AAACCACAGCAGAA-AAAGGTACAAGCGATTCTCGCGATTTCATC 3895

  scaffold29|si     787140 ACC--AAAACGTCAAAGACCTCAGTAAGTTCCTGGGCATGGTCCAGTATT 787187
                           i  --    i            v                         i 
  scaffold18|si       3896 GCCGAAAAATGTCAAAGACCTCCGTAAGTTCCTGGGCATGGTCCAGTACT 3945

  scaffold29|si     787188 ATAGAGATCTTTGGGCAAAGATGCAGCAAAGTGCTTGCCCCGCTCACCTC 787237
                                             -  i     i             i        
  scaffold18|si       3946 ATAGAGATCTTTGGGCAA-GACGCAGCGAAGTGCTTGCCCCACTCACCTC 3994

  scaffold29|si     787238 ACTGGTAGGAGAGTGCGGTCACACTAATGTCACCAGAGCCAATATGACAA 787287
                                                   i  v              i v     
  scaffold18|si       3995 ACTGGTAGGAGAGTGCGGTCACACCAAGGTCACCAGAGCCAACAAGACAA 4044

  scaffold29|si     787288 AAGAAATGTCCATGCGTACTTTGGAACATGGTCAATCAAAAAGCATTTGA 787337
                            -    i       -     --  i   i   vv       -     i  
  scaffold18|si       4045 A-GAAACGTCCATG-GTACT--GGGACACGGTGCATCAAAA-GCATTCGA 4089

  scaffold29|si     787338 TGATGTAATGACTACAATTGCCAAGGATGTAGTCTTAGCCTATCCAGCTT 787387
                              i  v v    v                               v v  
  scaffold18|si       4090 TGACGTTAAGACTTCAATTGCCAAGGATGTAGTCTTAGCCTATCCCGATT 4139

  scaffold29|si     787388 ATTCAAGGAAATTTGAGATATACACTGATGCCTCATCTAAACAACTGGGA 787437
                                 v i             i           i           v   
  scaffold18|si       4140 ATTCAATGGAATTTGAGATATATACTGATGCCTCGTCTAAACAACTTGGA 4189

  scaffold29|si     787438 TCAGTTATCACCCAGGAGTAATTGGCCACTTGCGTT-TTCCGCAGGAAAC 787486
                                           -     v    v        -   v       i 
  scaffold18|si       4190 TCAGTTATCACCCAGG-GTAATAGGCCCCTTGCGTTCTTCAGCAGGAAGC 4238

  scaffold29|si     787487 TGTCAACAGTGCAACAGAAATTCAATGTGACAAAACTAGATCTACTGGCC 787536
                               i   ii         i v  ii     v        v         
  scaffold18|si       4239 TGTCGACAACGCAACAGAAGTACAGCGTGACCAAACTAGAACTACTGGCC 4288

  scaffold29|si     787537 AATAGTGGAATCGCTAAAATAGAGCTCAAAGGCATGTTGT-GGGACAAAG 787585
                           -         v i  v  --i   i               -         
  scaffold18|si       4289 -ATAGTGGAAACACTCAA--GGAGTTCAAAGGCATGTTGTGGGGACAAAG 4335

  scaffold29|si     787586 ATTATAAAAAGGGTCTAACATAGACCACATAAAAATCTAATCCAAGACCG 787635
                               -   ----    -   i    --                    -  
  scaffold18|si       4336 ATTA-AAA----GTCT-ACACAGAC--CATAAAAATCTAATCCAAGA-CG 4376

  scaffold29|si     787636 CCCTTGGATTAACCCTCTGGCCATGTCTACCACTGGAGATTACTCCTTGA 787685
                               i       -      i  i        iv        i     i  
  scaffold18|si       4377 CCCTCGGATTAA-CCTCTGACCGTGTCTACCGATGGAGATTGCTCCTCGA 4425

  scaffold29|si     787686 GGAATTTGGCC------------CATTAAA-GCACACATAACACTGTTAT 787722
                                      ------------       -   i             ii
  scaffold18|si       4426 GGAATTTGGCCCGAAATTGTTTACATTAAAGGCATACATAACACTGTTGC 4475

  scaffold29|si     787723 CAATGCCATCTCTCGCCTAGACATTCTGGACCAAT-TCGAGTGAACATGA 787771
                            i i            i       --i        -i       i  i  
  scaffold18|si       4476 CGACGCCATCTCTCGCTTAGACAT--CGGACCAATGCCGAGTGAGCACGA 4523

  scaffold29|si     787772 AAACTGGATG--ATTCACAAAATGCTGCCGTGCCATTACACCATGCAAGA 787819
                           i         --i     v        --   i                 
  scaffold18|si       4524 GAACTGGATGGCGTTCACCAAATGCTG--GTGTCATTACACCATGCAAGA 4571

  scaffold29|si     787820 AGAGAGTGCAATAGGCACCTCTGCATACCAATAGGAAACGAATCTGGTAT 787869
                                    i    i                v      i          -
  scaffold18|si       4572 AGAGAGTGCGATAGACACCTCTGCATACCAAGAGGAAATGAATCTGGTA- 4620

  scaffold29|si     787870 TTTTGCAAACCACAGCAAAGAAAGACGTAATCTAGCCATTAAAAGTACAA 787919
                           -          i    i   -    i        v  i    v     i 
  scaffold18|si       4621 -TTTGCAAACCGCAGCGAAG-AAGATGTAATCTACCCGTTAACAGTACGA 4668

  scaffold29|si     787920 GAGTTTGCCCAAGCACAAAAACTTGATGCCAGCTTGAAGATGCTTAAATA 787969
                              v    vv          i                   i i v   v 
  scaffold18|si       4669 GAGATTGCAGAAGCACAAAAGCTTGATGCCAGCTTGAAGACGTTGAAAGA 4718

  scaffold29|si     787970 CCAGTAC-CGACACAATTGGTCAAGAGTACGGAAATC-CCTAATTGCAAG 788017
                                  -              i i     -- v   -    --      
  scaffold18|si       4719 CCAGTACTCGACACAATTGGTCGAAAGTAC--ACATCTCCTA--TGCAAG 4764

  scaffold29|si     788018 GATGGAAAAATGAAGTCATTCCAAAAGAACTTGAACACAGTGCAGTTTGT 788067
                             v         --              v   v     v        v  
  scaffold18|si       4765 GAAGGAAAAATG--GTCATTCCAAAAGATCTTCAACACCGTGCAGTTAGT 4812

  scaffold29|si     788068 TAGTACCACCACTATCTACAGCACCCTGGACACACTAGACTCAAAAGAAA 788117
                            i                                        -i      
  scaffold18|si       4813 TGGTACCACCACTATCTACAGCACCCTGGACACACTAGACTC-GAAGAAA 4861

  scaffold29|si     788118 CCCTTTGTGTCGTGATGTTCTTCGAGAGGTATGCAAAAGTACGGTCCGTA 788167
                                i   ii i     v - v  i            -   v       
  scaffold18|si       4862 CCCTTCGTGCTGCGATGTAC-TGGAAAGGTATGCAAAA-TACCGTCCGTA 4909

  scaffold29|si     788168 AATATGTCAAAAACTGTCATGCATGCCAAGTCAGCAAAAGAGGCATAAGC 788217
                                                            i --             
  scaffold18|si       4910 AATATGTCAAAAACTGTCATGCATGCCAAGTCAAC--AAGAGGCATAAGC 4957

  scaffold29|si     788218 ATAATTAT--AAACTCCCTACTAAATTTGTCATC 788249
                               v  i--                 i i    
  scaffold18|si       4958 ATAAGTACGGAAACTCCCTACTAAATTCGCCATC 4991

Matrix = 20p43g.matrix
Kimura (with divCpGMod) = 8.57
Transitions / transversions = 1.80 (81/45)
Gap_init rate = 0.04 (52 / 1208), avg. gap size = 1.27 (66 / 52)


6191 12.69 2.42 2.42 scaffold29|size1339158 788249 789282 (546736) C scaffold133|size826974_(dbseq-nr_519)_[800995,807399]#LTR/Gypsy (5094) 1311 278 m_b211s001i9 99691

  scaffold29|si     788249 CCGATAATTACTGAGGCGATTATTCCC-TGGATACAAAAGGGTGTAACAA 788297
                              i    i                  -              i   iv i
C scaffold133|s       1311 CCGGTAATCACTGAGGCGATTATTCCCCTGGATACAAAAGGGCGTAGAAG 1262

  scaffold29|si     788298 CAAAAAGACCCATAACAAAAAGACCCAGGAGGAACCTTAGCTAGCATACT 788347
                                 --------------    v- v  i      v  i         
C scaffold133|s       1261 CAAAAA--------------AGACA-ATGAAGAACCTAAGTTAGCATACT 1227

  scaffold29|si     788348 TTGATAAATCATCAGCAATAATCAGCAACATACTGAACAAAACCTGGTTT 788397
                                  i           i         v  v    i  i         
C scaffold133|s       1226 TTGATAAGTCATCAGCAATGATCAGCAACTTAGTGAATAAGACCTGGTTT 1177

  scaffold29|si     788398 AGTAGGTATCCACGCTGTCAATACATAATTTATGACAATGGAAGTGAATT 788447
                                         i                             i     
C scaffold133|s       1176 AGTAGGTATCCACGTTGTCAATACATAATTTATGACAATGGAAGCGAATT 1127

  scaffold29|si     788448 CAAACTTTCACTTTCAAAGCCCCATGTGAATCATATGAGATCACGAGAAA 788497
                                  -     -        i      v       i         v  
C scaffold133|s       1126 CAAACTT-CACTT-CAAAGCCCTATGTGACTCATATGGGATCACGAGTAA 1079

  scaffold29|si     788498 GCCTACCAGTGTCAAGAATCCACAACCAAATGCTATTCTAGAAAGAGTGC 788547
                                                v   v i     v         v      
C scaffold133|s       1078 GCCTACCAGTGTCAAGAATCCTCAAGCGAATGCAATTCTAGAACGAGTGC 1029

  scaffold29|si     788548 ATCAGGTTATTTCATCTATGCTCCAAATAGCTGAAACTGAAATAGACATG 788597
                                  v  v             iv i        ------        
C scaffold133|s       1028 ATCAGGTGATATCATCTATGCTCCGTACAGCTGAAA------TAGACATG 985

  scaffold29|si     788598 GACCCTTCAGTAGATCCAAGCAATAAAGTAACATTTGAGACAAATGTTGC 788647
                            v            vv     i   v  vv vi  i v   i  i  i  
C scaffold133|s        984 GCCCCTTCAGTAGAGACAAGCGATATAGACAAGTTCGTGACGAACGTCGC 935

  scaffold29|si     788648 TTGGGCCATTTGCTCAACTTACCATACAGTACTAAAAGCCTCCCAAGGTG 788697
                                     i       v     i                   v     
C scaffold133|s        934 TTGGGCCATTCGCTCAACATACCACACAGTACTAAAAGCCTCCCCAGGTG 885

  scaffold29|si     788698 CAGCCATTTTTGGTTGGGACATGTTGTTCGACATTCCCTTCCTGGTCGAC 788747
                                  i     vi                   i          ii   
C scaffold133|s        884 CAGCCATCTTTGGACGGGACATGTTGTTCGACATCCCCTTCCTGGCTGAC 835

  scaffold29|si     788748 TGGAATAAAATAGGAGAATATAGACAACACCAAACAGACCAAAACACAGA 788797
                                      v           i                          
C scaffold133|s        834 TGGAATAAAATTGGAGAATATAGGCAACACCAAACAGACCAAAACACAGA 785

  scaffold29|si     788798 ACGGAAAAATCGCT-ACGTTGTGATTGGGACTACAAAATTGGTGATCAAG 788846
                              ii     v   -    i                              
C scaffold133|s        784 ACGAGAAAATAGCTCACGTCGTGATTGGGACTACAAAATTGGTGATCAAG 735

  scaffold29|si     788847 TACTTCTTATTAAACGTGGCATACTCTGCAAATGTG-AAGTAGATATGAA 788895
                                    vv   vi   i            v   -             
C scaffold133|s        734 TACTTCTTAGAAAAGATGGTATACTCTGCAAAGGTGAAAGTAGATATGAA 685

  scaffold29|si     788896 AGTTATCCTTGGACTGTCAAATTAGTTCATACGAATGGCACCATCAGGAT 788945
                              v           i   v  i         i                 
C scaffold133|s        684 AGTGATCCTTGGACTATCACATCAGTTCATACAAATGGCACCATCAGGAT 635

  scaffold29|si     788946 TCAACGCGGAAGAAAAGCGGAAAGATTAAATATACGAAGAGTTACACCTT 788995
                                      vv   v i        i                      
C scaffold133|s        634 TCAACGCGGAACCAAATCAGAAAGATTGAATATACGAAGAGTTACACCTT 585

  scaffold29|si     788996 TTTTAACAACCAACACTAAAACTA-AAAAAATGCCAGTTCTCAAAACAAC 789044
                                        vvi      ii- vv     i     -       i  
C scaffold133|s        584 TTTTAACAACCAAACTTAAAACCGTATTAAATGTCAGTT-TCAAAACGAC 536

  scaffold29|si     789045 TAAAATGGTCTCTCCCTCTTTGATCAACCCTTACTGCGTCAAATATGTTT 789094
                           v v  i              ii v    v      -   i v i  i   
C scaffold133|s        535 AACAACGGTCTCTCCCTCTTCAAACAACACTTACT-CGTTACACATATTT 487

  scaffold29|si     789095 GACAAACTCTTCAATTTGTTATAATTACTCTCATGAGAACCCA-TTTTTT 789143
                           i          i i  i     vi         v         -      
C scaffold133|s        486 AACAAACTCTTTAGTTCGTTATTGTTACTCTCAGGAGAACCCATTTTTTT 437

  scaffold29|si     789144 CACGTAAAAACATTTGGGTTTCTTT-GTTCCATTTTTACCTGATACTCCA 789192
                              v      i i  i     i   -     v                  
C scaffold133|s        436 CACCTAAAAATACTTAGGTTTTTTTGGTTCCTTTTTTACCTGATACTCCA 387

  scaffold29|si     789193 TTCAT--------------TAAGCCAAGAAGCTGCC---TTTTGTACCCC 789225
                              i --------------  i        v v   ---      v    
C scaffold133|s        386 TTCGTGGGGGCGAGTGACATAGGCCAAGAATCAGCCATTTTTTGTTCCCC 337

  scaffold29|si     789226 TAGGTACAAAAATTAA--AGGATCATTATCAGGACTCCCAGGAAGAGAGT 789273
                            i         vi   --    v    v       i  v  v i      
C scaffold133|s        336 TGGGTACAAAACCTAAATAGGAGCATTCTCAGGACCCCAAGTAGGAGAGT 287

  scaffold29|si     789274 CCACTGCCC 789282
                               iv   
C scaffold133|s        286 CCACCTCCC 278

Matrix = 20p43g.matrix
Kimura (with divCpGMod) = 12.11
Transitions / transversions = 1.17 (69/59)
Gap_init rate = 0.03 (34 / 1033), avg. gap size = 1.47 (50 / 34)


237 23.98 1.39 7.35 scaffold29|size1339158 790936 791007 (545011) rnd-1_family-755#Unknown 2 69 (74) m_b211s001i10 99692

  scaffold29|si     790936 ATTACATGCAGCCACACCGAGCT-CGACACTGTTTGAAGAAGTAATTTCC 790984
                                ii      i         -    vv i    iiiv   i iv   
  rnd-1_family-          2 ATTACGCGCAGCCGCACCGAGCTCCGACTATATTTGGGACAGTGACGTCC 51

  scaffold29|si     790985 TATCCAACATTTTGACAAAAACA 791007
                              i   -----    v  ?i  
  rnd-1_family-         52 TATTCAA-----TGACCAANGCA 69

Matrix = 20p43g.matrix
Kimura (with divCpGMod) = 21.94
Transitions / transversions = 2.20 (11/5)
Gap_init rate = 0.08 (6 / 71), avg. gap size = 1.00 (6 / 6)


320 10.71 10.71 0.00 scaffold29|size1339158 790991 791046 (544972) rnd-1_family-326#Unknown 227 288 (540) m_b211s001i11 99693

  scaffold29|si     790991 ACATTTTGACAAAAACAATATCGAGTAACTTCCAACATACA------TTT 791034
                              i                               v     ------iv 
  rnd-1_family-        227 ACACTTTGACAAAAACAATATCGAGTAACTTCCAAGATACAACGATGCAT 276

  scaffold29|si     791035 TACGCCTTACGT 791046
                           i       v   
  rnd-1_family-        277 CACGCCTTCCGT 288

Matrix = 20p43g.matrix
Kimura (with divCpGMod) = 11.59
Transitions / transversions = 1.00 (3/3)
Gap_init rate = 0.02 (1 / 55), avg. gap size = 6.00 (6 / 1)

3828 11.43 5.37 0.47 scaffold29|size1339158 791007 791621 (544397) rnd-1_family-37#Unknown 4940 5584 (638) m_b211s001i12 99693

  scaffold29|si     791007 AATATCGAGTAA-C-TTCCAACATACATTTT-ACGCCTTACGTAATCGTA 791053
                               iii?    - -   v  ?         -ii             i  
  rnd-1_family-       4940 AATACTANGTAAACGTTCGAANATACATTTTCGTGCCTTACGTAATCATA 4989

  scaffold29|si     791054 ATTACAGAATTTGATGTGATTCATTTCCACACATTTTCTCTTGCGAGATG 791103
                           v       v  v  i                         i-        
  rnd-1_family-       4990 CTTACAGATTTAGACGTGATTCATTTCCACACATTTTCTCC-GCGAGATG 5038

  scaffold29|si     791104 TAGTAAACTGGGTCATTGGCCTGGACTACTACGTAAACGGTTGGAAGTTG 791153
                                 v          vi      v               i i     v
  rnd-1_family-       5039 TAGTAATCTGGGTCATTCACCTGGAATACTACGTAAACGGTCGAAAGTTC 5088

  scaffold29|si     791154 AAATGAAACCGTGTTC-----------------------TAGTAGTTCAG 791180
                                          i-----------------------           
  rnd-1_family-       5089 AAATGAAACCGTGTTTGCGTNTTTTACTGCTTTATTACGTAGTAGTTCAG 5138

  scaffold29|si     791181 GTCATTGACCTGAAATACGAGATTAACTC-AAAAATTCCCTCAAATCCTG 791229
                                  i      ?              -i       i  ii       
  rnd-1_family-       5139 GTCATTGGCCTGAANTACGAGATTAACTCCGAAAATTCTCTTGAATCCTG 5188

  scaffold29|si     791230 TTGTGTTCATGTAACTC--GTCATTTTGCCAGAATGATAAGATGAATACA 791277
                                   vii      --   i   -        v i        i   
  rnd-1_family-       5189 TTGTGTTCTCATAACTCTCGTCGTTT-GCCAGAATTACAAGATGAACACA 5237

  scaffold29|si     791278 AAAAATAATTATTTCATTCACCAATCAAATTATACACAATGATATCTTCA 791327
                               -                    i     v   v              
  rnd-1_family-       5238 AAAA-TAATTATTTCATTCACCAATTAAATTTTACCCAATGATATCTTCA 5286

  scaffold29|si     791328 AACCCTAACAAAATTTTGTTTATTCTACATACACAGCATGTTGTAACTA- 791376
                                           ii                    ii ii      -
  rnd-1_family-       5287 AACCCTAACAAAATTTCATTTATTCTACATACACAGCACATCATAACTAG 5336

  scaffold29|si     791377 TAGGAAAATACACTGCCCTTACCACCATAGCAAATTCACTTATCATCACT 791426
                            v     v  i        i       i            i         
  rnd-1_family-       5337 TTGGAAATTATACTGCCCTCACCACCACAGCAAATTCACTCATCATCACT 5386

  scaffold29|si     791427 ACAACATCAGTCAATAAGCAGTGTATCATGCTGTAGACACTTTGACAAAA 791476
                               i                                             
  rnd-1_family-       5387 ACAATATCAGTCAATAAGCAGTGTATCATGCTGTAGACACTTTGACAAAA 5436

  scaffold29|si     791477 GCAATATCAAGTAACTTCCAAGATACATTTTTAGGCCTTGCGTAATCATA 791526
                           i       i                        v     i    v     
  rnd-1_family-       5437 ACAATATCGAGTAACTTCCAAGATACATTTTTATGCCTTACGTACTCATA 5486

  scaffold29|si     791527 CTTATAGAATTAGATGTGATTCATTTCGACAC---ATTTTCTCTCGTGGG 791573
                               i   v     i            v    ---           i i 
  rnd-1_family-       5487 CTTACAGATTTAGACGTGATTCATTTCCACACATGATTTTCTCTCGCGAG 5536

  scaffold29|si     791574 CTGTAGTAAACTGGGTCATTCGCCTGGACAACTACATAAGCGGTTGAA 791621
                           v        v iv        i      vv     i   i  v i   
  rnd-1_family-       5537 ATGTAGTAATCCTGGTCATTCACCTGGAATACTACGTAAACGTTCGAA 5584

Matrix = 20p43g.matrix
Kimura (with divCpGMod) = 10.65
Transitions / transversions = 1.92 (46/24)
Gap_init rate = 0.02 (11 / 614), avg. gap size = 3.27 (36 / 11)

1742 14.23 1.06 0.35 scaffold29|size1339158 791479 791760 (544258) rnd-1_family-37#Unknown 4940 5223 (999) m_b211s001i13 99693

  scaffold29|si     791479 AATATCAAGTAA-C-TTCCAAGATACATTTTTAGGCCTTGCGTAATCATA 791526
                               ii ?    - -   v  ?         iiv     i          
  rnd-1_family-       4940 AATACTANGTAAACGTTCGAANATACATTTTCGTGCCTTACGTAATCATA 4989

  scaffold29|si     791527 CTTATAGAATTAGATGTGATTCATTTCGACACATTTTCTCTCGTGGGCTG 791576
                               i   v     i            v            -  i i v  
  rnd-1_family-       4990 CTTACAGATTTAGACGTGATTCATTTCCACACATTTTCTC-CGCGAGATG 5038

  scaffold29|si     791577 TAGTAAACTGGGTCATTCGCCTGGACAACTACATAAGCGGTTGAAAGTTG 791626
                                 v           i      vv     i   i    i       v
  rnd-1_family-       5039 TAGTAATCTGGGTCATTCACCTGGAATACTACGTAAACGGTCGAAAGTTC 5088

  scaffold29|si     791627 AAATGAAACCGTGTTCACATACTTTACTGTTTTATTATGTAGTAGTTCAG 791676
                                          ii i ?i       i       i            
  rnd-1_family-       5089 AAATGAAACCGTGTTTGCGTNTTTTACTGCTTTATTACGTAGTAGTTCAG 5138

  scaffold29|si     791677 GTCATTGACCTGAAATATGAGATTAACT-CAAAAACTCCCTCGAATCCTG 791725
                                  i      ?  i          - i    i  i  i        
  rnd-1_family-       5139 GTCATTGGCCTGAANTACGAGATTAACTCCGAAAATTCTCTTGAATCCTG 5188

  scaffold29|si     791726 TTATGTTCATGTAACTCTTGTCATTTGCCAGAATT 791760
                             i     vii       i   i            
  rnd-1_family-       5189 TTGTGTTCTCATAACTCTCGTCGTTTGCCAGAATT 5223

Matrix = 20p43g.matrix
Kimura (with divCpGMod) = 11.83
Transitions / transversions = 3.00 (30/10)
Gap_init rate = 0.01 (4 / 281), avg. gap size = 1.00 (4 / 4)


1485 9.95 1.42 0.00 scaffold29|size1339158 791761 791971 (544047) rnd-1_family-37#Unknown 5371 5584 (638) m_b211s001i14 99693

  scaffold29|si     791761 TTCACTTATCATCATTACAATATCAGTCAATAAGCAGTGTATCATTCTGT 791810
                                 i       i                              v    
  rnd-1_family-       5371 TTCACTCATCATCACTACAATATCAGTCAATAAGCAGTGTATCATGCTGT 5420

  scaffold29|si     791811 AGACACTTTGACAAAAACAATATTGAGTATCGTCCAATATACATTTTTAT 791860
                                                  i     v v     v            
  rnd-1_family-       5421 AGACACTTTGACAAAAACAATATCGAGTAACTTCCAAGATACATTTTTAT 5470

  scaffold29|si     791861 GCCTCACGTAATCACACTTACAGAATTAGACATGATTCATTTCCACAC-- 791908
                               i     v   i         v      i                --
  rnd-1_family-       5471 GCCTTACGTACTCATACTTACAGATTTAGACGTGATTCATTTCCACACAT 5520

  scaffold29|si     791909 -ATTTTCTCTCGTGAGATGTAGTAAACTGGATCATTCGCCTGGACTACTA 791957
                           -           i            v iv i      i      v     
  rnd-1_family-       5521 GATTTTCTCTCGCGAGATGTAGTAATCCTGGTCATTCACCTGGAATACTA 5570

  scaffold29|si     791958 CGTAAACGGTTGAA 791971
                                   v i   
  rnd-1_family-       5571 CGTAAACGTTCGAA 5584

Matrix = 20p43g.matrix
Kimura (with divCpGMod) = 8.74
Transitions / transversions = 1.10 (11/10)
Gap_init rate = 0.01 (2 / 210), avg. gap size = 1.50 (3 / 2)

3968 11.09 3.58 0.31 scaffold29|size1339158 791829 792443 (543575) rnd-1_family-37#Unknown 4940 5574 (648) m_b211s001i15 99693

  scaffold29|si     791829 AATATTGAGTAT-CGTCC-AATATACATTTTTATGCCTCACGTAATCACA 791876
                               i i?   v-   i -  ?         ii     i         i 
  rnd-1_family-       4940 AATACTANGTAAACGTTCGAANATACATTTTCGTGCCTTACGTAATCATA 4989

  scaffold29|si     791877 CTTACAGAATTAGACATGATTCATTTCCACACATTTTCTCTCGTGAGATG 791926
                                   v      i                        -  i      
  rnd-1_family-       4990 CTTACAGATTTAGACGTGATTCATTTCCACACATTTTCTC-CGCGAGATG 5038

  scaffold29|si     791927 TAGTAAACTGGATCATTCGCCTGGACTACTACGTAAACGGTTGAAAGTTG 791976
                                 v    i      i      v               i       v
  rnd-1_family-       5039 TAGTAATCTGGGTCATTCACCTGGAATACTACGTAAACGGTCGAAAGTTC 5088

  scaffold29|si     791977 AAATGAAACTGCATTTGCATGTTTTAGTGCATCCTTAATTAGTAGTTCAG 792026
                                    i ii     i ?     v   v iv   vv           
  rnd-1_family-       5089 AAATGAAACCGTGTTTGCGTNTTTTACTGCTTTATTACGTAGTAGTTCAG 5138

  scaffold29|si     792027 GTTATTGACCTGAAATATGAGATTAACTCCGAAAATTCCCTTGAATCCTG 792076
                             i    i      ?  i                    i           
  rnd-1_family-       5139 GTCATTGGCCTGAANTACGAGATTAACTCCGAAAATTCTCTTGAATCCTG 5188

  scaffold29|si     792077 TTGTGTTCATGTAACTCTCATCATTTGCCAGAATGACTAGATGAACGCAA 792126
                                   vii        i  i           v  v        i   
  rnd-1_family-       5189 TTGTGTTCTCATAACTCTCGTCGTTTGCCAGAATTACAAGATGAACACAA 5238

  scaffold29|si     792127 AAAATAATTATTTCATTT---------------CACAATGATATCATCAA 792161
                              -             i--------------- v          v    
  rnd-1_family-       5239 AAA-TAATTATTTCATTCACCAATTAAATTTTACCCAATGATATCTTCAA 5287

  scaffold29|si     792162 ACCCTAACAAAATTTCATTTATTCTATAAACAAAACATATCATAACTA-T 792210
                                                     i v   v i  i          - 
  rnd-1_family-       5288 ACCCTAACAAAATTTCATTTATTCTACATACACAGCACATCATAACTAGT 5337

  scaffold29|si     792211 TGGAAAATGCACTGCCCTCACCACCACAGCAAATT-ACTTATCATCACTA 792259
                                 v ii                         -   i          
  rnd-1_family-       5338 TGGAAATTATACTGCCCTCACCACCACAGCAAATTCACTCATCATCACTA 5387

  scaffold29|si     792260 CAATATCAGTCAATAAGCAGTGTATCATGCTGTAGACACTTTGACAAAAG 792309
                                                                            i
  rnd-1_family-       5388 CAATATCAGTCAATAAGCAGTGTATCATGCTGTAGACACTTTGACAAAAA 5437

  scaffold29|si     792310 CAATATCAAGTAACCTCCAACACACATTTTTATGCCTTACGTAATCATAC 792359
                                  i      i     v i                    v      
  rnd-1_family-       5438 CAATATCGAGTAACTTCCAAGATACATTTTTATGCCTTACGTACTCATAC 5487

  scaffold29|si     792360 TTACAGAATTAGACGTGATTCATTTCCACAC---ATTTTCTCTCGTGAGC 792406
                                  v                       ---           i   v
  rnd-1_family-       5488 TTACAGATTTAGACGTGATTCATTTCCACACATGATTTTCTCTCGCGAGA 5537

  scaffold29|si     792407 TGTAGTGAACTGGGTCATTTGCCTGGACTACTACATA 792443
                                 i v iv       ii      v      i  
  rnd-1_family-       5538 TGTAGTAATCCTGGTCATTCACCTGGAATACTACGTA 5574

Matrix = 20p43g.matrix
Kimura (with divCpGMod) = 10.06
Transitions / transversions = 1.72 (43/25)
Gap_init rate = 0.01 (8 / 614), avg. gap size = 3.00 (24 / 8)

3320 11.09 2.14 0.19 scaffold29|size1339158 792311 792825 (543193) rnd-1_family-37#Unknown 5564 6088 (134) m_b211s001i16 99693

  scaffold29|si     792311 AATATCAAGTAACC--TCCAACACACATTTTTATGCCTTACGTAATCATA 792358
                               ii v    v --  v  v i               i    v     
  rnd-1_family-       5564 AATACTACGTAAACGTTCGAAGATACATTTTTATGCCTTGCGTACTCATA 5613

  scaffold29|si     792359 CTTACAGAATTAGACGTGATTCATTTCCACACAT---TTTCTCTCGTGAG 792405
                                                  ?          ---         i   
  rnd-1_family-       5614 CTTACAGAATTAGACGTGATTCANTTCCACACATGATTTTCTCTCGCGAG 5663

  scaffold29|si     792406 CTGTAGTGAACTGGGTCATTTGCCTGGACTACTACATAG-CGGTTGAAAG 792454
                           v      i v iv       ii    i v      i  i-  v       
  rnd-1_family-       5664 ATGTAGTAATCCCGGTCATTCACCTGAAATACTACGTAAACGTTTGAAAG 5713

  scaffold29|si     792455 TTGAAATGAAACCATGTTCGCATATTTTTACTG-TTTATTATGTAGTAGT 792503
                                 i      i    i  i           -       i        
  rnd-1_family-       5714 TTGAAACGAAACCGTGTTTGCGTATTTTTACTGCTTTATTACGTAGTAGT 5763

  scaffold29|si     792504 TCAGGTTATTGACCTGAAATATGAGATTAACTCCAAAAACTCCCTCGAAT 792553
                                 i              i                 i     i    
  rnd-1_family-       5764 TCAGGTCATTGACCTGAAATACGAGATTAACTCCAAAAATTCCCTTGAAT 5813

  scaffold29|si     792554 CCTGTTATGTTCATGTAACTCTCGTCATTTGCCAGAATGACAAGATGAAT 792603
                                 i     vi    i   v?   v          v          i
  rnd-1_family-       5814 CCTGTTGTGTTCTCGTAATTCTGNTCAGTTGCCAGAATTACAAGATGAAC 5863

  scaffold29|si     792604 ACAAAAAATAA-TATTTCATTCACCAATCAAATTATACACAATAATATCT 792652
                             -        -                i     v   v    i      
  rnd-1_family-       5864 AC-AAAAATAATTATTTCATTCACCAATTAAATTTTACCCAATGATATCT 5912

  scaffold29|si     792653 TCAAACCCGAACAAAATTTCATTTATTCGACATACACAACATATCATACC 792702
                                   v                   v         i  i      v 
  rnd-1_family-       5913 TCAAACCCTAACAAAATTTCATTTATTCTACATACACAGCACATCATAAC 5962

  scaffold29|si     792703 TATTGGAAAATGCACTGCCCTCGCCACCACAGCAAATTCATTTATCATCA 792752
                                    v i       v  i                 i         
  rnd-1_family-       5963 TATTGGAAATTACACTGCCATCACCACCACAGCAAATTCACTTATCATCA 6012

  scaffold29|si     792753 CTACAACATCAGTCAATAAGCACTGTATCATGCTGTAGACA--TTGAC-A 792799
                                 i               v                  --     - 
  rnd-1_family-       6013 CTACAATATCAGTCAATAAGCAGTGTATCATGCTGTAGACACTTTGACAA 6062

  scaffold29|si     792800 AAACAATATTGAGTAACTTGCAAGAT 792825
                                    i         v      
  rnd-1_family-       6063 AAACAATATCGAGTAACTTCCAAGAT 6088

Matrix = 20p43g.matrix
Kimura (with divCpGMod) = 10.25
Transitions / transversions = 1.48 (34/23)
Gap_init rate = 0.02 (8 / 514), avg. gap size = 1.50 (12 / 8)

2036 10.06 1.30 0.00 scaffold29|size1339158 792568 792875 (543143) rnd-1_family-326#Unknown 3 314 (514) m_b211s001i17 99693

  scaffold29|si     792568 GTAACTCTCGTCATTTGCCAGAATGACAAGATGAATACAAAAAATAAT-A 792616
                               ?        v          v          i            - 
  rnd-1_family-          3 GTAANTCTCGTCAGTTGCCAGAATTACAAGATGAACACAAAAAATAATTA 52

  scaffold29|si     792617 TTTCATTCACCAATCAAATTATACACAATAATATCTTCAAACCCGAACAA 792666
                                         i     v   v    i              v     
  rnd-1_family-         53 TTTCATTCACCAATTAAATTTTACCCAATGATATCTTCAAACCCTAACAA 102

  scaffold29|si     792667 AATTTCATTTATTCGACATACACAACATATCATACCTATTGGAAAATGCA 792716
                                         v         i  i      v          v i  
  rnd-1_family-        103 AATTTCATTTATTCTACATACACAGCACATCATAACTATTGGAAATTACA 152

  scaffold29|si     792717 CTGCCCTCGCCACCACAGCAAATTCATTTATCATCACTACAACATCAGTC 792766
                                v  i                 i               i       
  rnd-1_family-        153 CTGCCATCACCACCACAGCAAATTCACTTATCATCACTACAATATCAGTC 202

  scaffold29|si     792767 AATAAGCACTGTATCATGCTGTAGACA--TTGAC-AAAACAATATTGAGT 792813
                                   v                  --     -          i    
  rnd-1_family-        203 AATAAGCAGTGTATCATGCTGTAGACACTTTGACAAAAACAATATCGAGT 252

  scaffold29|si     792814 AACTTGCAAGATCCTAAGATGCACCGTGCCTTTTGTTGACAACAACAACA 792863
                                v      v v v      i ii     ii             i  
  rnd-1_family-        253 AACTTCCAAGATACAACGATGCATCACGCCTTCCGTTGACAACAACAGCA 302

  scaffold29|si     792864 CACTTAAAAACG 792875
                               i       
  rnd-1_family-        303 CACTCAAAAACG 314

Matrix = 20p43g.matrix
Kimura (with divCpGMod) = 9.86
Transitions / transversions = 1.21 (17/14)
Gap_init rate = 0.01 (3 / 307), avg. gap size = 1.33 (4 / 3)

1384 21.68 3.59 5.10 scaffold29|size1339158 792587 793004 (543014) rnd-1_family-326#Unknown 417 828 (0) m_b211s001i18 99693

  scaffold29|si     792587 AGAATGACAAGATGAATACAAAAAATAATATTT-CATTCACCAATCAAAT 792635
                               vv          v   i   -     v  -   i      ----  
  rnd-1_family-        417 AGAAATACAAGATGAAAACAGAAA-TAATAATTACATCCACCAA----AT 461

  scaffold29|si     792636 TATACACAATAATATCTTCAAACCCGAACAAA--ATTTCATT-TATTCGA 792682
                           -  i v    i ii v   i   vvv   v  --   v   i-  ii i 
  rnd-1_family-        462 -ATGCCCAATGACGTGTTCGAACAATAACCAATAATTACATCATACCCAA 510

  scaffold29|si     792683 ------CATACACAACATATCATACCTATTGGAAAATGCACTGCCCTCGC 792726
                           ------        i  i      v     vv v v iv      v  ii
  rnd-1_family-        511 AACCCGCATACACAGCACATCATAACTATTCCACATTAAACTGCCATCAT 560

  scaffold29|si     792727 CACCACAGCAAATTCATTTATCATCACTACAACATCAGTCAATAAGCACT 792776
                            vii            iiv        i    i     iv      v v 
  rnd-1_family-        561 CTTTACAGCAAATTCACCGATCATCACCACAATATCAGCAAATAAGAAGT 610

  scaffold29|si     792777 GTATCATGCTGTAGACATT--GAC-AAAACAATATTGAGTAACTTGCAAG 792823
                               vv     iv    i --   -             i    v i    
  rnd-1_family-        611 GTATACTGCTGCTGACACTCCGACCAAAACAATATTGAATAACGTACAAG 660

  scaffold29|si     792824 ATCCTAAGATGCACCGTGCCTTTTGTTGACAA--CAACAACACACTTAAA 792871
                             v v vvv i  i i      i i--i    --     i  --------
  rnd-1_family-        661 ATACAATTTTACATCATGCCTTCTA--AACAAACCAACAGCA-------- 700

  scaffold29|si     792872 AACGTTACCACTCTCCAAGTACTTTATACTGCTTTGATGCAAACCACACA 792921
                           -iiii i   i v       v  iv       ivii  v        v  
  rnd-1_family-        701 -GTACTGCCATTATCCAAGTTCTCAATACTGCCGCAATCCAAACCACCCA 749

  scaffold29|si     792922 TGACTGCTGCTGTAGCTTAAATCCTCTGCGTGATCACTACACATCCATCT 792971
                                                        i       i           -
  rnd-1_family-        750 TGACTGCTGCTGTAGCTTAAATCCTCTGCATGATCACCACACATCCATC- 798

  scaffold29|si     792972 ATTTGATAAAAATTAAGAATGTGGCTGTCATCC 793004
                           ---          v       i           
  rnd-1_family-        799 ---TGATAAAAATGAAGAATGCGGCTGTCATCC 828

Matrix = 20p43g.matrix
Kimura (with divCpGMod) = 24.16
Transitions / transversions = 1.21 (47/39)
Gap_init rate = 0.07 (28 / 417), avg. gap size = 1.29 (36 / 28)

2424 9.98 0.79 2.41 scaffold29|size1339158 792877 793256 (542762) rnd-1_family-842#Unknown 16 389 (388) m_b211s001i19 99693

  scaffold29|si     792877 TACCACTCTCCAAGTACTTTATACTGCTTTGATGCAAACCACACATGACT 792926
                            i   i v       v  iv       ivii  v        v       
  rnd-1_family-         16 TGCCATTATCCAAGTTCTCAATACTGCCGCAATCCAAACCACCCATGACT 65

  scaffold29|si     792927 GCTGCTGTAGCTTAAATCCTCTGCGTGATCACTACACATCCATCTATTTG 792976
                                                   i   iv  ii    ?      ---- 
  rnd-1_family-         66 GCTGCTGTAGCTTAAATCCTCTGCATGACGACCGCACANCCATCT----G 111

  scaffold29|si     792977 ATAAAAAT-TAAGAATGTGGCTGTCATCCACA--AAAACAGAATTCAGTT 793023
                                   -  v v   i     ?        --                
  rnd-1_family-        112 ATAAAAATGTATGCATGCGGCTGNCATCCACACAAAAACAGAATTCAGTT 161

  scaffold29|si     793024 CGTAATCAAACCAGACTCACTATCACATCAACTCAGCAACCAGACAAACA 793073
                            iv?            ?     ?                         i 
  rnd-1_family-        162 CAGNATCAAACCAGACNCACTANCACATCAACTCAGCAACCAGACAAATA 211

  scaffold29|si     793074 GAGCTTCACCAAACCAGCTCTACTACATCTTGTCTACAACACAACCACAA 793123
                                       -----   i   i               i   i     
  rnd-1_family-        212 GAGCTTCACCAA-----CTCCACTGCATCTTGTCTACAACGCAATCACAA 256

  scaffold29|si     793124 AAAACTACATTACCCTGCTCTCATCCATGTGCTGTAGCCTTCATTCAAGC 793173
                                               v     v                   ?   
  rnd-1_family-        257 AAAACTACATTACCCTGCTCACATCCCTGTGCTGTAGCCTTCATTCNAGC 306

  scaffold29|si     793174 ATCATGATAACAATAAAATTGCACCAAACGACATCACATTGAACATACCA 793223
                            i  i  i           i        v                     
  rnd-1_family-        307 ACCACGACAACAATAAAATCGCACCAAAAGACATCACATTGAACATACCA 356

  scaffold29|si     793224 AAATGGCTGTTTGAATATTACAACAAAGCAGAA 793256
                                            i    ?i    i    
  rnd-1_family-        357 AAATGGCTGTTTGAATACTACANTAAAGTAGAA 389

Matrix = 20p43g.matrix
Kimura (with divCpGMod) = 8.95
Transitions / transversions = 1.85 (24/13)
Gap_init rate = 0.03 (11 / 379), avg. gap size = 1.09 (12 / 11)


487 24.19 3.80 7.91 scaffold29|size1339158 793257 793440 (542578) rnd-4_family-2636#Unknown 3713 3889 (248) m_b211s001i20 99694

  scaffold29|si     793257 GCGAAGCTTACTTTTGATATTTACTCATGATCTAACTTATGATTGCTTAA 793306
                                      i   iv   v  i   i         ii    i     v
  rnd-4_family-       3713 GCGAAGCTTACCTTTACTATGTATTCACGATCTAACTCGTGATCGCTTAC 3762

  scaffold29|si     793307 TATAGCAATACAAA-ATATCACCCCTATGACTTAATTGAACAGCCGGTAT 793355
                            i         i  -     i  vvi i    v            --i i
  rnd-4_family-       3763 TGTAGCAATACGAACATATCGCCGGCACGACTGAATTGAACAGCC--CAC 3810

  scaffold29|si     793356 GGCC----TGATATCTTTTTCCCATAATTTATAT-TATACCATTTGTGCG 793400
                           i i ---- i    i   v ii--     iviii- iv i   ------ 
  rnd-4_family-       3811 AGTCAATTTAATATTTTTGTTT--TAATTCTCGCGTGAATCAT------G 3852

  scaffold29|si     793401 GTATTAATGACCCCAC-ATATTGAACCAATACAGCCCGATT 793440
                           i i --          - ii -- v i              
  rnd-4_family-       3853 ATGT--ATGACCCCACGACGT--ACCTAATACAGCCCGATT 3889

Matrix = 20p43g.matrix
Kimura (with divCpGMod) = 22.76
Transitions / transversions = 3.10 (31/10)
Gap_init rate = 0.10 (18 / 183), avg. gap size = 1.17 (21 / 18)

643 11.83 0.00 1.08 scaffold29|size1339158 793257 793350 (542668) rnd-1_family-611#Unknown 127 219 (343) m_b211s001i21 99694

  scaffold29|si     793257 GCGAAGCTTACTTTTGATATTTACTCATGATCTAACTTATGATTGCTTAA 793306
                                          -           i         ii    i      
  rnd-1_family-        127 GCGAAGCTTACTTTT-ATATTTACTCACGATCTAACTCGTGATCGCTTAA 175

  scaffold29|si     793307 TATAGCAATACAAAATATCACCCCTATGACTTAATTGAACAGCC 793350
                                      i       i   vi i  i i            
  rnd-1_family-        176 TATAGCAATACGAAATATCGCCCGCACGATTCAATTGAACAGCC 219

Matrix = 20p43g.matrix
Kimura (with divCpGMod) = 6.23
Transitions / transversions = 10.00 (10/1)
Gap_init rate = 0.01 (1 / 93), avg. gap size = 1.00 (1 / 1)


1147 13.07 0.43 10.95 scaffold29|size1339158 793467 793698 (542320) genome_3_21796#DNA 232 441 (146) m_b211s001i22 99695

  scaffold29|si     793467 ATGTGTGCTCTGATATGGTCCAGTTTTAGTATGGGTCTTGATATAAAACG 793516
                                  v            v v       i      - i  v       
  genome_3_2179        232 ATGTGTGATCTGATATGGTCGACTTTTAGTGTGGGTC-TAATTTAAAACG 280

  scaffold29|si     793517 CAAAAGGCCTTATC-GGGCCATTGTAATTCTTCCGAATAATGCACAAGAC 793565
                            i            -      ivv      v   i   i  v i i    
  genome_3_2179        281 CGAAAGGCCTTATCGGGGCCACATTAATTCATCCAAATGATTCGCGAGAC 330

  scaffold29|si     793566 ATATGACCTCATGAACAGATCTAATACAGCCCGATTTAAAACTTATTGAA 793615
                                      i   ----------  ------------           
  genome_3_2179        331 ATATGACCTCACGAA----------AC------------AACTTATTGAA 358

  scaffold29|si     793616 AACGGTCATTTTTGCTTGTAGTTTGCTAGGACAAACTCAAAGGGCCTTTT 793665
                                       v  viv      i                        v
  genome_3_2179        359 AACGGTCATTTTAGCACTTAGTTTACTAGGACAAACTCAAAGGGCCTTTA 408

  scaffold29|si     793666 AATTGAAGTTAAAACAACTCGAAGGGAGTTACC 793698
                           vv    vv                         
  genome_3_2179        409 TTTTGACTTTAAAACAACTCGAAGGGAGTTACC 441

Matrix = 20p43g.matrix
Kimura (with divCpGMod) = 12.13
Transitions / transversions = 0.69 (11/16)
Gap_init rate = 0.10 (24 / 231), avg. gap size = 1.00 (24 / 24)


724 26.32 1.75 6.99 scaffold29|size1339158 793584 793869 (542149) C rnd-5_family-9#Unknown (584) 272 1 m_b211s001i23 99696

  scaffold29|si     793584 ATCTAATACAGCCCGATTTAAAACTTATTGAAAACGGT-CATTTTTGCTT 793632
                            i    v              v ii?   v   ?i  v-i ?    i   
C rnd-5_family-        272 ACCTAAAACAGCCCGATTTAATATCNATTTAAANTGGGGTANTTTTACTT 223

  scaffold29|si     793633 GTAGTTTGCTAGGACAAACTCAAAGGGCCTTTTAATTGAAGTTAAAACAA 793682
                           i      i  v   v    v i        v   v   i   vi   ? v
C rnd-5_family-        222 ATAGTTTACTCGGAGAAACGCGAAGGGCCTATTATTTGGAGTGGAAANAT 173

  scaffold29|si     793683 CTCGAAGGGAGTTACCTCTGTATGGGACCGCTCACACCCCGTTTATGGGG 793732
                           v   v ii   v     v v  i   ivi-i iii      vvi i    
C rnd-5_family-        172 GTCGTAAAGAGGTACCTGTTTACGGGGAT-TTTGTACCCCGAACACGGGG 124

  scaffold29|si     793733 ACAAAAATGCGGACGGTGCAACGACTTTTGGAA--ACACCA-TCCGGAGA 793779
                                           v  iii  v     i  --ivi ii-     iii
C rnd-5_family-        123 ACAAAAATGCGGACGGAGCGGTGAGTTTTGAAATTGAGCTGCTCCGGGAG 74

  scaffold29|si     793780 ATATTTAGGTAGAGGATAGTAAGTAAGGCCAAACTAGGTACCATCACACT 793829
                              vv   vv v       i--v  ii v  i        ----------
C rnd-5_family-         73 ATAGATAGTGATAGGATAGC--TTAGAGGCAGACTAGGTA---------- 36

  scaffold29|si     793830 ATACTATCAGAGTACA-AGCCCTCACTCGAACGGAGCTTGG 793869
                           i  ----v ?      -   v   i  --            
C rnd-5_family-         35 GTA----AANAGTACAGAGCACTCGCT--AACGGAGCTTGG 1

Matrix = 20p43g.matrix
Kimura (with divCpGMod) = 30.79
Transitions / transversions = 1.26 (39/31)
Gap_init rate = 0.08 (23 / 285), avg. gap size = 1.04 (24 / 23)


1081 12.43 5.92 0.00 scaffold29|size1339158 793703 793871 (542147) rnd-1_family-611#Unknown 384 562 (0) m_b211s001i24 99697

  scaffold29|si     793703 TATGGGACCGCTCACACCCCGTTTATGGGGACAAAAATGCGGACGGTGCA 793752
                             i        i i           i                    v  i
  rnd-1_family-        384 TACGGGACCGCCCGCACCCCGTTTACGGGGACAAAAATGCGGACGGAGCG 433

  scaffold29|si     793753 ACGACTTTTGGAAA-CACCATCCGGAGAATATTTAGGTAGAGGATAGTAA 793801
                              i?    v    -  i v     i  i   v                 
  rnd-1_family-        434 ACGGNTTTTTGAAATCATCCTCCGGGGAGTATATAGGTAGAGGATAGTAA 483

  scaffold29|si     793802 GTAAGGCCAAACTAGGTACCATCACACTA---------TACTATCAGAGT 793842
                              iv   i          i      v  ---------            
  rnd-1_family-        484 GTAGTGCCGAACTAGGTACTATCACAGTACTGTAGAGGTACTATCAGAGT 533

  scaffold29|si     793843 ACAAGCCCTCACTCGAACGGAGCTTGGAT 793871
                                 v   i   ?         i    
  rnd-1_family-        534 ACAAGCACTCGCTCNAACGGAGCTCGGAT 562

Matrix = 20p43g.matrix
Kimura (with divCpGMod) = 9.39
Transitions / transversions = 2.00 (14/7)
Gap_init rate = 0.01 (2 / 168), avg. gap size = 5.00 (10 / 2)


14613 14.03 1.02 1.52 scaffold29|size1339158 794472 794581 (541437) rnd-5_family-2695#Unknown 1 111 (2323) m_b211s001i25 99698

  scaffold29|si     794472 TTCTTAGATTTCAGAGTAAGTA-TTGAGAAGCAAGAGATAGAAAAGGTGT 794520
                             i   v i vi          -ii     i i   i           i 
  rnd-5_family-          1 TTTTTATACTATAGAGTAAGTAACCGAGAAACGAGAAATAGAAAAGGTAT 50

  scaffold29|si     794521 CTTTTCGTGAAAAAAGAATGAGTCCAATGGTGATA--TATAGCTATGTAA 794568
                                -i     ? -          vi  i     --     ?       
  rnd-5_family-         51 CTTTT-ATGAAANA-GAATGAGTCCCGTGATGATACGTATAGNTATGTAA 98

  scaffold29|si     794569 GAATGAGTCCCTA 794581
                           i i         i
  rnd-5_family-         99 AAGTGAGTCCCTG 111

Matrix = 20p43g.matrix
Kimura (with divCpGMod) = 12.38
Transitions / transversions = 5.00 (15/3)
Gap_init rate = 0.04 (4 / 109), avg. gap size = 1.25 (5 / 4)


26 9.53 0.00 2.13 scaffold29|size1339158 794582 794629 (541389) (GGTGACTTGT)n#Simple_repeat 1 47 (0) c_b211s251i0 99699

  scaffold29|si     794582 GGTGACTTGTGGTGACTTGCAGTGACTTGTAATGACTTGTAGGTGACT 794629
                                              ii         ii        -       
  (GGTGACTTGT)n          1 GGTGACTTGTGGTGACTTGTGGTGACTTGTGGTGACTTGT-GGTGACT 47

Matrix = Unknown
Transitions / transversions = 1.00 (4/0)
Gap_init rate = 0.02 (1 / 47), avg. gap size = 1.00 (1 / 1)


14613 14.03 1.02 1.52 scaffold29|size1339158 794630 796964 (539054) rnd-5_family-2695#Unknown 112 2433 (1) m_b211s001i25 99698

  scaffold29|si     794630 GACTGTGAGTGGTTGGTGACTTGCAGTGACACAAATGGTTCCAACATTCA 794679
                             -        ?                  i                   
  rnd-5_family-        112 GA-TGTGAGTGNTTGGTGACTTGCAGTGACGCAAATGGTTCCAACATTCA 160

  scaffold29|si     794680 CATTTGCACTAACAACGCTGACACTATTTGGTGTCACAAATCACACCTTA 794729
                                    i        i    ----    ---    i       v?  
  rnd-5_family-        161 CATTTGCACCAACAACGCCGACA----TTGG---CACAGATCACACANTA 203

  scaffold29|si     794730 GGCCAAACAGCAACACCATGCAACTCCTGTGCTACTGTAGACCCTTCTGC 794779
                                                   i  v    i  i  v        v i
  rnd-5_family-        204 GGCCAAACAGCAACACCATGCAACCCCGGTGCCACCGTCGACCCTTCGGT 253

  scaffold29|si     794780 TTTGGACATCAGAATATACACAGTTGACTAAGCTTT-GCTCTGTCACTGA 794828
                                - i?       vv i    iv  i       - v  i   i   i
  rnd-5_family-        254 TTTGG-CGNCAGAATAGCCGCAGTCCACCAAGCTTTCGGTCCGTCGCTGG 302

  scaffold29|si     794829 TATCTGTCAGTGGAATAATCTGCATGAATGGTATCAGCAGAGCTTCCGCT 794878
                              i       i        i       i  i      v          i
  rnd-5_family-        303 TATTTGTCAGTAGAATAATCCGCATGAACGGCATCAGCCGAGCTTCCGCC 352

  scaffold29|si     794879 CAACTGCTCCACAATACAGAGAACATATTCATGATAACAGCTACAAGTAT 794928
                                                   i    v    i      -  i  v i
  rnd-5_family-        353 CAACTGCTCCACAATACAGAGAACGTATTGATGACAACAGC-ACGAGGAC 401

  scaffold29|si     794929 GAGGACCAAACCTGCAATGTGATAAAGACAACAATGATAAGGACAACAAT 794978
                                 v   v v            i   i        i     i    i
  rnd-5_family-        402 GAGGACAAAAACGGCAATGTGATAAGGACGACAATGATGAGGACGACAAC 451

  scaffold29|si     794979 CACACAGATCCTGAGGGTCGGACCAACGCAGCATGAGTCATTTTTTTACA 795028
                           v          i      i        i    i      -     ?    
  rnd-5_family-        452 GACACAGATCCCGAGGGTTGGACCAACACAGCGTGAGTC-TTTTTNTACA 500

  scaffold29|si     795029 AACATTGCAATTTCACC---ATAAAATTAGATTCACTTTCTTATTATTTT 795075
                              vv         i  --- i   v   v       ?    -  ?   i
  rnd-5_family-        501 AACTGTGCAATTTCGCCTTTACAAATTTACATTCACTNTCTT-TTNTTTC 549

  scaffold29|si     795076 GAATGCACAATTGAAAACGATGACTTTCGGGATCCTTCTGGTGATGAAAA 795125
                             v    vv                   i   vv          i     
  rnd-5_family-        550 GATTGCAGCATTGAAAACGATGACTTTCAGGAGGCTTCTGGTGACGAAAA 599

  scaffold29|si     795126 CAAAACAGACCACAAGAGACA-GCTGAAAGTTGGGGTAAAATCTGGAACA 795174
                                     v vi v    v- i     i -         i   v  vi
  rnd-5_family-        600 CAAAACAGACGAAGACAGACCCGTTGAAAAT-GGGGTAAAACCTGCAAAG 648

  scaffold29|si     795175 CCATGTGGGCTATTGCTGCTGAATTGAAGAAT-AAGCATCTTCTATTCAT 795223
                              v iv      iii   i           v-    i   i       i
  rnd-5_family-        649 CCAAGCTGGCTATCATTGCCGAATTGAAGAAGGAAGCGTCTCCTATTCAC 698

  scaffold29|si     795224 CAGTTCAAATTGAGAGGTAAGAGACATCTGTTTATACCATTGCTTGACTT 795273
                                  v ii  v            v                      v
  rnd-5_family-        699 CAGTTCATACCGACAGGTAAGAGACAGCTGTTTATACCATTGCTTGACTG 748

  scaffold29|si     795274 CAGAATGCTTTCCATCTTTTATTCAGGCTCTATTGAATCCAATTTTATGT 795323
                             i       v    -          i i i       i      vi --
  rnd-5_family-        749 CAAAATGCTTACCAT-TTTTATTCAGACCCCATTGAATTCAATTTAGT-- 795

  scaffold29|si     795324 TGCCAACTTCGTTAAGATCTGTCATCAGGATGCAAAGATGTGAACAAGAA 795373
                           ---      i   i     ii  i  iv           ii   i  i  
  rnd-5_family-        796 ---CAACTTTGTTGAGATCCATCGTCGTGATGCAAAGATACGAATAAAAA 842

  scaffold29|si     795374 AGTTCACAA-TTA-GTGAA-----TCATGAAGAATTACAAGAATCAAACA 795416
                                  ii-   -ii   -----  vi                      
  rnd-5_family-        843 AGTTCACGGGTTACACGAAGACCGTCCCGAAGAATTACAAGAATCAAACA 892

  scaffold29|si     795417 CAGGAGTTCAAACTGATTGATTATATAGAGTCTAAGACATCTATATCCAA 795466
                             i         v        v i  ?   i ivi    ?   v      
  rnd-5_family-        893 CAAGAGTTCAAAATGATTGATGACATNGAGCCCTGGACANCTAGATCCAA 942

  scaffold29|si     795467 GATGAGTCAGGG-TGGCATCTGTTGTACAACAAATTAATTACTGCAGCCT 795515
                             vi        -     i         i  vvi  i             
  rnd-5_family-        943 GAGAAGTCAGGGGTGGCACCTGTTGTACGACCTGTTGATTACTGCAGCCT 992

  scaffold29|si     795516 CAAAGGAAAAGCTGATTCATTCTTGTGAAAGTGGAAGACATCCACCAGCC 795565
                                         --- -  ?ivi   ?         ?         i 
  rnd-5_family-        993 CAAAGGAAAAGCTG---C-TTNCGATGANAGTGGAAGANATCCACCAGTC 1038

  scaffold29|si     795566 AGCTCCATATTTTTGTTGCAGCATTCAAAAAATATCCTCACAATATGCTC 795615
                             i     i   iv i   v     i         ??  i i i     v
  rnd-5_family-       1039 AGTTCCATGTTTCAGCTGCTGCATTTAAAAAATATNNTCGCGACATGCTA 1088

  scaffold29|si     795616 AAGCTAACTCATGAGTAATTTTCAGCTTGTGCTACTGCTCTATTGTACTG 795665
                                    vi     i?   v               i          v 
  rnd-5_family-       1089 AAGCTAACTGGTGAGTGNTTTGCAGCTTGTGCTACTGTTCTATTGTACAG 1138

  scaffold29|si     795666 CTAATAATCTTTTCACTCTTTCATGTAGACAAATGTGATTTGAGTGTAAT 795715
                             i           -       i vii        i    ii   vv   
  rnd-5_family-       1139 CTGATAATCTTTTC-CTCTTTCGTTCGGACAAATGCGATTCAAGTTAAAT 1187

  scaffold29|si     795716 GAAGAAGAGCTAAGCTCCCAGAAATACTTTGGAGACTTTCCTGCAAATGA 795765
                                     vi    i           vi             ?      
  rnd-5_family-       1188 GAAGAAGAGCAGAGCTTCCAGAAATACTGCGGAGACTTTCCTGNAAATGA 1237

  scaffold29|si     795766 GATGACTTACCACAGTGAAC-ACTCTTGAACAAACACCTATTGCAAAGGC 795814
                              i  iv i i i    i - i   v     i  i  ?--         
  rnd-5_family-       1238 GATAACCAATCGCGGTGAGCCATTCTGGAACAGACGCCN--TGCAAAGGC 1285

  scaffold29|si     795815 TTTGTTGGAGCAGGATGTCAAAGTGGCTTTGCCTATGAAGTGACATCAAT 795864
                            i   i                    iiv          v    ii    
  rnd-5_family-       1286 TCTGTCGGAGCAGGATGTCAAAGTGGTCGTGCCTATGAACTGACGCCAAT 1335

  scaffold29|si     795865 GAAACTATATGCAACAACAAAGGAGTACCAGACATTCCAGTTTCATACCT 795914
                            i             i v             i      i i       v 
  rnd-5_family-       1336 GGAACTATATGCAACGAGAAAGGAGTACCAGGCATTCCGGCTTCATACAT 1385

  scaffold29|si     795915 TTGGGAAGGGCATGCATCAAGAAAAGGAAAAGCTGTACACTGTTCCATTC 795964
                            ii     vi i   i            i    viii i   i       
  rnd-5_family-       1386 TCAGGAAGCACGTGCGTCAAGAAAAGGAGAAGCAACGCGCTGCTCCATTC 1435

  scaffold29|si     795965 TGGAGACTCAAGCGCAGATGTAGATGCTCAGATTAAAGTATCCAAGGAAT 796014
                                            - i ?            ?  i           i
  rnd-5_family-       1436 TGGAGACTCAAGCGCAG-TATNGATGCTCAGATTNAAATATCCAAGGAAC 1484

  scaffold29|si     796015 GATCCCTTTATAAACAAGAGTGGATATAGAAGCAACAACACATAGAAGTA 796064
                               ?  i                  v   i  iv     v         
  rnd-5_family-       1485 GATCNCTCTATAAACAAGAGTGGATAGAGAGGCGCCAACAAATAGAAGTA 1534

  scaffold29|si     796065 GATAAAATTGAATTTGAACTTGGTGGCTCCAGTTTGTAATGTAGATGAAA 796114
                                     v vi  i           i       ii         v  
  rnd-5_family-       1535 GATAAAATTGCAGCTGGACTTGGTGGCTTCAGTTTGCGATGTAGATGTAA 1584

  scaffold29|si     796115 ATGGTTTTATACATTGGTTATTGAACATCATTACAACTGCACATATGCAG 796164
                                  v   ?           v   v  vv  v    i   vv    ?
  rnd-5_family-       1585 ATGGTTTAATANATTGGTTATTGTACAGCAGAACTACTGTACAGCTGCAN 1634

  scaffold29|si     796165 TTGTGTGTCATAGTCAGAATACATACTTATGTTACACCATATCCTCCATC 796214
                           v   v    v  ?             v    v    v         -   
  rnd-5_family-       1635 ATGTTTGTCCTANTCAGAATACATACATATGGTACAACATATCCTC-ATC 1683

  scaffold29|si     796215 CTAAGCTTTAATAAACTCTCCTAAAACTTGGTCTGTCATGTAAAATTCCA 796264
                                 i i                 v ?v    -     i        -
  rnd-5_family-       1684 CTAAGCCTCAATAAACTCTCCTAAAAATNCGTCT-TCATGCAAAATTCC- 1731

  scaffold29|si     796265 TCCAATCATTCATGAATGACACCCAGAGCCACCAAAGTACAAAATATTGG 796314
                              i     ?             v         -   i       i?  ?
  rnd-5_family-       1732 TCCGATCATNCATGAATGACACCAAGAGCCACC-AAGCACAAAATGNTGN 1780

  scaffold29|si     796315 CAATAGTGGCTCATTAAAACAAT-TTGAGTGACCAGCATACATGTGCAAC 796363
                            i          i i ?      -           iv v     v  i  
  rnd-5_family-       1781 CGATAGTGGCTCGTCANAACAATATTGAGTGACCAAGAAACATGAGCGAC 1830

  scaffold29|si     796364 TTGACCCCACTCATGGTGAAAACGCTTCAAGGCAACACATTCAAAGGGTT 796413
                           i  vi   v   i     v  ii     i  i   vi          i  
  rnd-5_family-       1831 CTGTTCCCTCTCGTGGTGCAAGTGCTTCGAGACAAGGCATTCAAAGGATT 1880

  scaffold29|si     796414 GAAGGACAAGCTTGATGACTGCAAATGACATTTGTCTTTGCTGATGACTA 796463
                                  i              ?  i    v   v             ? 
  rnd-5_family-       1881 GAAGGACGAGCTTGATGACTGCNAACGACAATTGGCTTTGCTGATGACNA 1930

  scaffold29|si     796464 TCCAAGTGATCCAAAATCTGAGATTGGATTACCACTATGTTCTACTTGAA 796513
                                      v    i i     ?         v? i     v      
  rnd-5_family-       1931 TCCAAGTGATCAAAAACCCGAGATNGGATTACCAANACGTTCTTCTTGAA 1980

  scaffold29|si     796514 GTCTGTGCACCAGGTATTGTTACCCCTGAGCACACAATATGTGCATCCCA 796563
                              i i   i           vi          ? i        i   ? 
  rnd-5_family-       1981 GTCCGCGCATCAGGTATTGTTCTCCCTGAGCACNCGATATGTGCGTCCNA 2030

  scaffold29|si     796564 TTTACCTCATAGCAAACTGTCATTAGGAACAACGGATCATCATTGGTTTG 796613
                            v      i?         v        i-       ?            
  rnd-5_family-       2031 TGTACCTCGNAGCAAACTGGCATTAGGAG-AACGGATNATCATTGGTTTG 2079

  scaffold29|si     796614 TGCAGTGTTCAGCCAATTAAAAATCTTGGACTTGCAAGATTGTTGAATTG 796663
                                  v  i      v                         i      
  rnd-5_family-       2080 TGCAGTGGTCGGCCAATGAAAAATCTTGGACTTGCAAGATTGTCGAATTG 2129

  scaffold29|si     796664 AATTGTTTGGGATTGC-----ATCTGGAGCTAGATTTCTGGAGCTTGGAA 796708
                                     i     ----- i              ?        v   
  rnd-5_family-       2130 AATTGTTTGGAATTGCAGATGACCTGGAGCTAGATTTNTGGAGCTTTGAA 2179

  scaffold29|si     796709 TTGAGTCCCAATCACGACAATGCAACTCTAGTGCACTTGTGCATTTTTGA 796758
                               v    i       vi    i    v    v  i        v    
  rnd-5_family-       2180 TTGATTCCCGATCACGAAGATGCGACTCGAGTGAACCTGTGCATTGTTGA 2229

  scaffold29|si     796759 CCCACATGCGGGTCACCACACCCTCTCTGATGTTAAATGGCGAATCTGCA 796808
                                          ? i        -            ?         i
  rnd-5_family-       2230 CCCACATGCGGGTCANCGCACCCTCT-TGATGTTAAATGNCGAATCTGCG 2278

  scaffold29|si     796809 TTTTGAACGATTCACAAAATAAAGTGGAAAGGATGATAACCCAACATACA 796858
                           -      vi        ?  i                          i  
  rnd-5_family-       2279 -TTTGAAGAATTCACAANATGAAGTGGAAAGGATGATAACCCAACATGCA 2327

  scaffold29|si     796859 ATTTTTAAATTGGTTGGGGGCATCAAGAAGGTCAACATAAGTCATTACAG 796908
                            -            i i                  ?i             
  rnd-5_family-       2328 A-TTTTAAATTGGTCGAGGGCATCAAGAAGGTCAANGTAAGTCATTACAG 2376

  scaffold29|si     796909 CTGCAAGGTTATCTTGTACAATTTTTGACAAACTTATCAATCT-CACCAG 796957
                                v    ?           ? i          ? v     -     i
  rnd-5_family-       2377 CTGCACGGTTNTCTTGTACAATNTCTGACAAACTTNTGAATCTACACCAA 2426

  scaffold29|si     796958 GTGTTTG 796964
                                  
  rnd-5_family-       2427 GTGTTTG 2433

Matrix = 20p43g.matrix
Kimura (with divCpGMod) = 12.38
Transitions / transversions = 1.74 (203/117)
Gap_init rate = 0.02 (47 / 2334), avg. gap size = 1.21 (57 / 47)


496 27.24 2.89 5.96 scaffold29|size1339158 796985 797226 (538792) rnd-1_family-813#Unknown 361 595 (261) m_b211s001i26 99700

  scaffold29|si     796985 TCAATGTCTTGTCTTCTCTTGAGATGGTTGCATTGTGCCGGGTCATGGCC 797034
                              v   v   iv?  vvii  i     ?  ?i  ivi  ?  ?v  ? ?
  rnd-1_family-        361 TCATTGTGTTGCGNTCAACCGAAATGGTNGCNCTGCTTCGNGTNCTGNCN 410

  scaffold29|si     797035 ATCCTTCACTTCAAGATTTGTATGCCAATGCCAATGACTAGCTCGGAATG 797084
                             ?     i?  ivi  i   ?      i  -i   i      v ?   v
  rnd-1_family-        411 ATNCTTCATNTCGCAATCTGTNTGCCAACGC-GATGGCTAGCTGGNAATT 459

  scaffold29|si     797085 CCCATTCTTTGGGACTTTGTGGGT-ATGATT--GGTCGCCACGTTCCATA 797131
                            v? -------      v v ii -    i --      i   v --  i
  rnd-1_family-        460 CANA-------GGACTTAGGGAATTATGACTTCGGTCGCTACGAT--ATG 500

  scaffold29|si     797132 GGAAAGGCAATCAATGCATTGCATGATGCATTAGTT----AAGATTATGA 797177
                             ?  i   v ?i i  ----    iv v  ii   ----i    vvii 
  rnd-1_family-        501 GGNAAAGCATTNGACGC----CATGGAGGATCGGTTTGANGAGATATCAA 546

  scaffold29|si     797178 TGGATGGCAAACTGTATTTGGATGAATCTTTTATGAACAGCATATTTTC 797226
                           v i     i i  v v?         vvi  i    vvii   i     
  rnd-1_family-        547 AGAATGGCGAGCTTTTNTTGGATGAAGACTTCATGATGGACATGTTTTC 595

Matrix = 20p43g.matrix
Kimura (with divCpGMod) = 31.84
Transitions / transversions = 1.38 (36/26)
Gap_init rate = 0.07 (17 / 241), avg. gap size = 1.24 (21 / 17)


4810 24.32 1.47 3.41 scaffold29|size1339158 797190 798892 (537126) C rnd-1_family-771#Unknown (9) 1671 1 m_b211s001i27 99701

  scaffold29|si     797190 TGTATTTGGATGAATCTTTTATGAACAGCATATTTTCAAT--GATCCACA 797237
                            i            ?vi  i      -  -?  ?   i i--?  i  i 
C rnd-1_family-       1671 TATATTTGGATGAANACTTCATGAAC-GC-NATNTTCGACAANATTCATA 1624

  scaffold29|si     797238 CAAATAACAAAGGGGAAGTGGGGCCACTTAATGCACTGGAAGAAGCTATG 797287
                            vi ii ?i    vii  vvivv  v   ???v ii          i   
C rnd-1_family-       1623 CCGACGANGAAGGCAGAGATATCCCTCTTNNNCCGTTGGAAGAAGCCATG 1574

  scaffold29|si     797288 CAATATCAGTATGAGGAGAAGCAGACACCAACAATAGATGGTTCCAAAGC 797337
                           ??   i  i  i  i v         v???i    v  i     v    i
C rnd-1_family-       1573 NNATACCAATACGAAGTGAAGCAGACTNNNGCAATTGACGGTTCAAAAGT 1524

  scaffold29|si     797338 ATTGCCAATGGATCAGTTGAATGCCGAGTTGTTTTATCCTCAATGGACAG 797387
                           vi    ?vvv  i  ii ?     v  i?    i     v  ii ?vv  
C rnd-1_family-       1523 TCTGCCNTACGACCAACTNAATGCGGAANTGTTCTATCCACAGCGNCAAG 1474

  scaffold29|si     797388 AAAATGTTGAAACAACCAAAATAGTGCAGTTGATGGCATGTGAAGTTACT 797437
                            i  i ??        vi v i   vv??          ?i      i v
C rnd-1_family-       1473 AGAACGNNGAAACAACAGATACAGTCANNTTGATGGCATNCGAAGTTGCA 1424

  scaffold29|si     797438 GAATGCATTCTCAAGGAACTTCATGACCCAAGCAAGGCAACTTCAGACTA 797487
                              vv i ?  ?  i     ? ii  i    iv  i  v     ?     
C rnd-1_family-       1423 GAAGCCGTNCTNAAAGAACTNCGCGATCCAAAGAAAGCTACTTCNGACTA 1374

  scaffold29|si     797488 TCTTTCTAGTGTTGATGATAAATTCAGTTGGAGACAA---ATGGATGATG 797534
                           ii vv v        ? ii  i     i   i ?   --- i      v 
C rnd-1_family-       1373 CTTGACGAGTGTTGANGGCAAGTTCAGCTGGGGNCAAACNACGGATGAAG 1324

  scaffold29|si     797535 AACATGCCGCTTGCATTGGGAAAATGACTAAGAATGACCCTGCAGAAAGT 797584
                            i   ???  v  iv ?  v      i v vv     i     ?      
C rnd-1_family-       1323 AGCATNNNGCGTGTCTNGGTAAAATGGCAACCAATGATCCTGCNGAAAGT 1274

  scaffold29|si     797585 CCATTTGCTTCCCTCACACACCAACTGCAATTGTTTGGATGAGTCCTTGG 797634
                             ?        vi v  ? i?  ii      ??     ?i ?  ?  ?  
C rnd-1_family-       1273 CCNTTTGCTTCGTTGACNCGNCAGTTGCAATNNTTTGGNCGNGTNCTNGG 1224

  scaffold29|si     797635 TATTCATGCTTCAGCAATAGGACAGGCAAAAATTAATGGCAACTTCAAGC 797684
                           ?           v  ?i v  v  v  ? i?  i  i  ii    iivi 
C rnd-1_family-       1223 NATTCATGCTTCTGCNGTTGGTCATGCNAGNATCAACGGTGACTTTGCAC 1174

  scaffold29|si     797685 GAGAC-TTA---ATAGTTCAAATGATGGAACATACCACAAACTTCCTTTT 797730
                            v   -   --- i v      -     vi    i  iv i  i  vvvi
C rnd-1_family-       1173 GTGACATTAAAGACACTTCAAA-GATGGTGCATATCATCAGCTCCCGAAC 1125

  scaffold29|si     797731 GAAATACGACAGTCATTGTTGCGCTTTGCACTGAATGTTGCTCCAGCTGT 797780
                             v  i  ?     ?       iv     v  ?     v        v  
C rnd-1_family-       1124 GACATGCGNCAGTCNTTGTTGCAATTTGCTCTNAATGTAGCTCCAGCAGT 1075

  scaffold29|si     797781 TTGGAAGGCAGAAAAAACAGCATCGGAGAAAAACAGCAGGCAA--AACAG 797828
                            i-   i        iii   ?ii--?  v  ?    ii v  --  v  
C rnd-1_family-       1074 TC-GAAAGCAGAAAAGGTAGCNCT--NGACAANCAGCGAGAAAGCAAGAG 1028

  scaffold29|si     797829 AAAAAGCAGGATATTTTTTGCAGT--AAAAAGATGATTGCTGTCCAGACT 797876
                             i     i  v?vv  i ? i ?--  i  i   v v     ?  i?vv
C rnd-1_family-       1027 AAGAAGCAAGAGNAATTCTNCGGNAGAAGAAAATGCTGGCTGTNCAANAA 978

  scaffold29|si     797877 GAATATGCCAATGCACTGATATATATAGAGATGTTCCATTCAGCTGCTTG 797926
                             i     v  i  ?i   i?  i  v  ?   ?i   i  vv ?  v ?
C rnd-1_family-        977 GAGTATGCAAACGCNTTGACNTACATTGANATGNCCCACTCTCCNGCATN 928

  scaffold29|si     797927 TTGGTGCACCAAAGCAGATGCAAAAACTAAATATGAACTCTTGAACAGTA 797976
                               vi?  ?   i i     ?    vvi   vii ?vv?i        ?
C rnd-1_family-        927 TTGGAANACNAAAACGGATGCNAAAAGAGAATTCAANAANCTGAACAGTN 878

  scaffold29|si     797977 GAGCAGCAAAAAATGGATACTGTGAAGGAGCAAATTACTATTCGGGCTCA 798026
                           i?     -   iv ?i  i ?  ?  i  ?      vvv     v - ? 
C rnd-1_family-        877 ANGCAGC-AAAGCTNAATGCNGTNAAAGANCAAATTCGAATTCGCG-TNA 830

  scaffold29|si     798027 --GGTTTTGGATGGAAAGATCTCCATCATCCATGGTCAAAGAATGGAAAA 798074
                           --  ?     ?           v              ?  ii    vi?v
C rnd-1_family-        829 TTGGNTTTGGNTGGAAAGATCTGCATCATCCATGGTCNAAAGATGGTGNC 780

  scaffold29|si     798075 GAGTTCTCTCCTGATGAACTGTTTGAGCATTTGATAAAAAAGATAATTCC 798124
                            ?? v v    ?  ?     ?  v? ?        ?i ? ??  v     
C rnd-1_family-        779 GNNTACACTCCNGANGAACTNTTGNANCATTTGATNGANANNATCATTCC 730

  scaffold29|si     798125 AGAACAGCTTAAACGAC---ACATTCTGGA-GCAACCCACC-ATGGAGCT 798169
                           ---v    vv    i? ---i?i   ii  -   --   ? -   i ?  
C rnd-1_family-        729 ---CCAGCAAAAACANCGNGGNGTTCCAGATGCA--CCANCGATGAANCT 685

  scaffold29|si     798170 CCATTCCAGGAAGGACACACCACAGTTGAGTACAAAGACAGCAGAGGTGT 798219
                           ? v?  vv i   ? ?  v  ?   i ?i v  i  i  ?     --i  
C rnd-1_family-        684 NCCNTCACGAAAGNANACTCCNCAGCTNGGAACGAAAACNGCAGA--CGT 637

  scaffold29|si     798220 TGAGAATCAAGAAGGTCGCTATGAAGCAGAGAAAGTGAGTGCAATTGAAG 798269
                              vi ?ivi  viiv  ?  i    vv  i  i v? i?  ?  ?    
C rnd-1_family-        636 TGACGANTTGGATAAACGNTACGAAGATGAAAAGGANAANGCNATNGAAG 587

  scaffold29|si     798270 CTGCTGAGAAAGTGAGAGAACAATTAGAGATAGC-GGGAACAATAGATAG 798318
                           vv  ?iv?   i      -  i   i  - v ? -i  i i? iv  i  
C rnd-1_family-        586 AAGCNATNAAAATGAGAG-ACGATTGGA-AGANCAAGGGATNACTGACAG 539

  scaffold29|si     798319 ATTTGAAAAATTACAACCACCCAGACCAGAAGTTGATGAACAATCAATTG 798368
                           i v   i i ?    i  vv v     ?  ?  i      v v iii v 
C rnd-1_family-        538 GTATGAGAGANTACAGCCTACAAGACCNGANGTCGATGAAAACTTGGTGG 489

  scaffold29|si     798369 GGCTTGAAATCAAGCAGCTTTGGATATATGAAGAGGAAGACAGGGGGAAA 798418
                               vv i  ii  ??   v     i v   ?     i  i--   iv  
C rnd-1_family-        488 GGCTACAGATTGAGNNGCTGTGGATGTTTGANGAGGAGGAT--GGGACAA 441

  scaffold29|si     798419 GT-TCCACAATGGTGTCAAGGTGTGGTTGTAGCAATTAAAATCAGGAGCA 798467
                           v -  i   i        i   iiv  i  v  ii v  i ii i iii 
C rnd-1_family-        440 CTATCTACAGTGGTGTCAGGGTACTGTCGTTGCGGTAAAGACTAAGGATA 391

  scaffold29|si     798468 AGGTGCACATTCAATGGAATAAAAATTGTTTACGTGATGGGGACTTACCC 798517
                           ii  v      ?          ii    i     v  ?  ?   v?   v
C rnd-1_family-        390 GAGTTCACATTNAATGGAATAAGGATTGCTTACGGGANGGNGACGNACCA 341

  scaffold29|si     798518 ATTACAGAGGAAGCATTTATGAGGTCAAAATGCAGTTAGCATGTTGAAGG 798567
                                v        ii v?   i      i i  iiv i       ??  
C rnd-1_family-        340 ATTACTGAGGAAGCGCTANTGAAGTCAAAGTACAACAAACATGTTGNNGG 291

  scaffold29|si     798568 AGGATGGAGAATTAGTTTAGGTTGATAATGTTATGATAATATTTGCTAGT 798617
                           ?           --  v - vi   ------ i i   iv   i------
C rnd-1_family-        290 NGGATGGAGAAT--GTGT-GTCTGA------TGTAATAGAATTC------ 256

  scaffold29|si     798618 GCATACGTAGTACATGCAAAAAAAGTGTGTAGGTATGTACAACTTAGCTA 798667
                           -   v ii----   i  -----------  i       i? vv   v v
C rnd-1_family-        255 -CATTCAC----CATACA-----------TAAGTATGTATNAAATAGGTT 222

  scaffold29|si     798668 TAGCATGAGAAAAGCATGTATACATTTTATGTACTTATGTACATACCTTA 798717
                             vii  vi? i      - ?    vi  i       i         vii
C rnd-1_family-        221 TACTGTGTANAGAGCATG-ANACATACTACGTACTTACGTACATACCACG 173

  scaffold29|si     798718 TACATACCTAAGTCACTAGTTGTTTAACAAATGCATGCTAGTAGGGCTAC 798767
                                 ?  v         ii ivv     v iiii        v   i 
C rnd-1_family-        172 TACATANCTCAGTCACTAGCCGCGAAACAATTATGCGCTAGTAGTGCTGC 123

  scaffold29|si     798768 AAGGGGTCAACTTTTTGGGGAAAAAAGTTTGAA-ACACTCTAGTGTGACC 798816
                              ?  i i i     viv     ---    ii-    v  ?ii?vv   
C rnd-1_family-        122 AAGNGGCCGATTTTTTCACGAAAA---TTTGGGCACACACTNACNACACC 76

  scaffold29|si     798817 TAGTTCTCCATGTTAGAAAAGTTATTTCATGAAAA--AGGCCAAAATAAA 798864
                             vv  ?i i  i - vv  v --   vi   ?  -- v    vv ?   
C rnd-1_family-         75 TATATCNTCGTGCT-GCCAACT--TTTGGTGANAANTATGCCACTANAAA 29

  scaffold29|si     798865 AAAATGTCCATTTTTTGTGTGCACCCCC 798892
                                v v       v ?          
C rnd-1_family-         28 AAAATCTGCATTTTTGGNGTGCACCCCC 1

Matrix = 20p43g.matrix
Kimura (with divCpGMod) = 29.53
Transitions / transversions = 1.37 (231/169)
Gap_init rate = 0.04 (71 / 1702), avg. gap size = 1.15 (82 / 71)


456 24.30 0.93 0.00 scaffold29|size1339158 798887 798993 (537025) C rnd-1_family-1016#Unknown (32) 108 1 m_b211s001i28 99702

  scaffold29|si     798887 ACCCCCCTA-ATTGGGGACACACAGTTTATACATACGCTCCGTCCAGACT 798935
                              ?  v i-  i  v   i       i     vv  iv      v ?  
C rnd-1_family-        108 ACCNCCATGCATCGGCGACGCACAGTTCATACAGTCGTGCCGTCCCGNCT 59

  scaffold29|si     798936 GAACAGGCAGGCCCTTCATTCCACATGACTTCTTGGCAGCACAGGCAAAT 798985
                            i  i    ?i        v     iii  i   v  ?  i   v i  i
C rnd-1_family-         58 GGACGGGCANACCCTTCATGCCACACAGCTCCTTTGCNGCGCAGTCGAAC 9

  scaffold29|si     798986 TTGATGAT 798993
                             v   i 
C rnd-1_family-          8 TTCATGGT 1

Matrix = 20p43g.matrix
Kimura (with divCpGMod) = 24.71
Transitions / transversions = 1.60 (16/10)
Gap_init rate = 0.01 (1 / 106), avg. gap size = 1.00 (1 / 1)


2021 11.46 0.62 4.87 scaffold29|size1339158 799063 799383 (536635) genome_1_13540#DNA 298 605 (0) m_b211s001i29 99703

  scaffold29|si     799063 CAATTCCCGAGGAATTGATGTGCAGCAGATGACGATAAGAACACTGGTGT 799112
                                  i       -------------     i --         i i 
  genome_1_1354        298 CAATTCCTGAGGAAT-------------ATGACAA--AGAACACTGATAT 332

  scaffold29|si     799113 CAAAAGATTCTCCACTACATAGGGATTAGT-CCTTTGATTTCGAAGGACG 799161
                                     vv  i               -   v   i     v     
  genome_1_1354        333 CAAAAGATTCGACATTACATAGGGATTAGTACCTATGACTTCGATGGACG 382

  scaffold29|si     799162 GTTGGATCCATTTTGCCGTCATATTTGTAGAAATATGCTACCAACATAGT 799211
                                  v i        i  v                           i
  genome_1_1354        383 GTTGGATGCGTTTTGCCGCCAAATTTGTAGAAATATGCTACCAACATAGC 432

  scaffold29|si     799212 GAGTTTCTCACATTTCTAATCCAACACAACCATCCCCAAAGAATTGTTCT 799261
                           ii       i      v    i  i iii    i                
  genome_1_1354        433 AGGTTTCTCGCATTTCAAATCTAATATGGCCATTCCCAAAGAATTGTTCT 482

  scaffold29|si     799262 ACATATTCCCTGCAAAAG-GCAAAAAGTAGTCAAAGTCAAAATTCCCTAG 799310
                             i        i      -                               
  genome_1_1354        483 ACGTATTCCCTACAAAAGTGCAAAAAGTAGTCAAAGTCAAAATTCCCTAG 532

  scaffold29|si     799311 GATTGGAAGTGCTCATCACTGAAATTTTTGCAATTTCCAAGGAATAACAA 799360
                               v            i ii              i         v    
  genome_1_1354        533 GATTTGAAGTGCTCATCGCCAAAATTTTTGCAATTCCCAAGGAATCACAA 582

  scaffold29|si     799361 ATTCTCTAACTTTTGGCCTAACA 799383
                               i   i              
  genome_1_1354        583 ATTCCCTAGCTTTTGGCCTAACA 605

Matrix = 20p43g.matrix
Kimura (with divCpGMod) = 11.18
Transitions / transversions = 2.89 (26/9)
Gap_init rate = 0.05 (17 / 320), avg. gap size = 1.00 (17 / 17)


977 12.69 0.00 6.02 scaffold29|size1339158 799384 799559 (536459) genome_12_13052#DNA 164 329 (171) m_b211s001i30 99704

  scaffold29|si     799384 TATAGACTGTTGTGGGGAGTCTGTAGACTATTCATGACTCCGTACGGAAA 799433
                                      i     i    i                        i  
  genome_12_130        164 TATAGACTGTTATGGGGGGTCTATAGACTATTCATGACTCCGTACGGGAA 213

  scaffold29|si     799434 GTCTGTATGGACTCTTATCTAGATGTAAATTACCTCTAGACTTGCCACAA 799483
                               i  --       v i  -----    -                i  
  genome_12_130        214 GTCTATA--GACTCTTCTTTA-----AAAT-ACCTCTAGACTTGCCATAA 255

  scaffold29|si     799484 TGACATGAGATAAGTTAGAAAAAATGTGAATCATGCGTGCAATAAAAATA 799533
                            v     v   v          ii            iiiv          
  genome_12_130        256 TCACATGTGATTAGTTAGAAAAGGTGTGAATCATGCACAAAATAAAAATA 305

  scaffold29|si     799534 TCACTTAACCCTCTTACATAAAGTTG 799559
                                   v ii   -   -i     
  genome_12_130        306 TCACTTAAGCTCCTT-CAT-GAGTTG 329

Matrix = 20p43g.matrix
Kimura (with divCpGMod) = 14.10
Transitions / transversions = 2.50 (15/6)
Gap_init rate = 0.06 (10 / 175), avg. gap size = 1.00 (10 / 10)


1604 18.99 4.59 4.59 scaffold29|size1339158 799541 799954 (536064) C genome_2_12470#DNA (0) 458 45 m_b211s001i31 99705

  scaffold29|si     799541 ACCCTCTTACATAAAGTTGGACCAAAGTGCATTAACTAGACCAAAAAAGT 799590
                                                         i         v         
C genome_2_1247        458 ACCCTCTTACATAAAGTTGGACCAAAGTGCGTTAACTAGAGCAAAAAAGT 409

  scaffold29|si     799591 TTGCCTCTTGTTAACTTAACTGGATCAATTCTCATATCTTGCTAAG-ATT 799639
                           v i   v--            i  v  v  ii ivvii   i v v-ii 
C genome_2_1247        408 GTACCTA--GTTAACTTAACTAGAGCACTTTCCGACCTTTGTTTATCGCT 361

  scaffold29|si     799640 CACAAATTACAATAAACTATATATAAGCACCTTTTTTGATCGTGTTAACG 799689
                            iii     v  i  v  i---i  -------     v   vv v    v
C genome_2_1247        360 CGTGAATTAGAACAATCTG---GTA-------TTTTTCATCTAGATAACC 321

  scaffold29|si     799690 TAA-CTACG-TAATATTTACTTCTAGATAACCAAATTTTACGTTTTACGA 799737
                            v - ii  -i   v   i  -                v           
C genome_2_1247        320 TTATCCGCGACAATTTTTGCT-CTAGATAACCAAATTTAACGTTTTACGA 272

  scaffold29|si     799738 GATAGAGACTGCACTGGAAAAGGGACATTGCTCCATTGGTACGGCAAAAG 799787
                              v      i   i                  v   v     i i    
C genome_2_1247        271 GATTGAGACTACACCGGAAAAGGGACATTGCTCAATTTGTACGACGAAAG 222

  scaffold29|si     799788 CATTG-AGATGGTCCTCACTGTTTCCGGGACGTCATATGCTGTAGCAAAC 799836
                              v - i     v  v i   v i  --- v v -  iv  - v    i
C genome_2_1247        221 CATGGCAAATGGTGCTAATTGTGTTCG---CCTAA-ATAATG-ATCAAAT 177

  scaffold29|si     799837 A-TGTT----GTGAGTATCACTAGGACGTAATTTTTGGCGAGGAATTGAA 799881
                            - i  ----   i vi  vv   vi-                   i   
C genome_2_1247        176 AATATTCTTGGTGGGGGTCTATAGTG-GTAATTTTTGGCGAGGAATCGAA 128

  scaffold29|si     799882 TGGTGCAATCAGATTGACTCAGAAGTGAGCAAAAGT----------GGGC 799921
                           i     v                       iv    ----------    
C genome_2_1247        127 CGGTGCTATCAGATTGACTCAGAAGTGAGCGCAAGTGGGCGAAATCGGGC 78

  scaffold29|si     799922 AATTTCGTTAACTAGGGCCGCTTTTTGCTCTAG 799954
                                            i  v            
C genome_2_1247         77 AATTTCGTTAACTAGGGTCGGTTTTTGCTCTAG 45

Matrix = 20p43g.matrix
Kimura (with divCpGMod) = 18.91
Transitions / transversions = 1.03 (38/37)
Gap_init rate = 0.06 (26 / 413), avg. gap size = 1.46 (38 / 26)


686 17.85 4.62 2.84 scaffold29|size1339158 799970 800142 (535876) genome_12_13052#DNA 310 485 (15) m_b211s001i32 99706

  scaffold29|si     799970 TTAAACTCATTCAGGACTCGTGTGACTTTTGT-GTAGTGTTTCAAATGTC 800018
                               i   v    v  v i             -   i   ---       
  genome_12_130        310 TTAAGCTCCTTCATGAGTTGTGTGACTTTTGTAGTAATGT---AAATGTC 356

  scaffold29|si     800019 TATGTTATTTTTTAAATCTAAATCGAAGATGTAAAAAGAAGCTTGGATGA 800068
                              v                   i  v          - i   vvv ii 
  genome_12_130        357 TATTTTATTTTTTAAATCTAAATTGACGATGTAAAAA-AGGCTGTCACAA 405

  scaffold29|si     800069 GTATTTTTGATTGTCAAATTTTTGGGCCACTTCATTTTTAGGGCGGGGGT 800118
                                      i   v      ivv    i           ivv      
  genome_12_130        406 GTATTTTTGATCGTCTAATTTTCCCGCCATTTCATTTTTAGATGGGGGGT 455

  scaffold29|si     800119 ---TGAA----GAGATAGAGTACGATAGATG 800142
                           --- ii ----   i i i  - v       
  genome_12_130        456 CTATAGACTGTGAGGTGGGGT-CTATAGATG 485

Matrix = 20p43g.matrix
Kimura (with divCpGMod) = 19.82
Transitions / transversions = 1.14 (16/14)
Gap_init rate = 0.05 (8 / 172), avg. gap size = 1.62 (13 / 8)


2055 10.51 2.20 1.25 scaffold29|size1339158 800242 800559 (535459) C rnd-1_family-369#Unknown (1) 1288 968 m_b211s001i33 99707

  scaffold29|si     800242 CATGATCAACATTTGTGCACATACCATGCACCTTTTTGCGCGCAAATT-C 800290
                              ii                             ?        i    - 
C rnd-1_family-       1288 CATAGTCAACATTTGTGCACATACCATGCACCTTNTTGCGCGCGAATTTC 1239

  scaffold29|si     800291 TCACTTGTGCACTTTTTTGTGCATATTTTCTTATTATGTAGCATAATTCT 800340
                           i                              v        i         
C rnd-1_family-       1238 CCACTTGTGCACTTTTTTGTGCATATTTTCTAATTATGTAACATAATTCT 1189

  scaffold29|si     800341 GTTTTGACTGTATTGTGTGAAGCTAGTAATTTTCAATTATGTTACATTAT 800390
                           i      i       i                 i       i        
C rnd-1_family-       1188 ATTTTGATTGTATTGCGTGAAGCTAGTAATTTTTAATTATGCTACATTAT 1139

  scaffold29|si     800391 TAAAAACTTGTGCACAAAAAAGTGCACAAGA-TTTGTTGGATCTTTTACG 800439
                              v     i      i          ii  -  v               
C rnd-1_family-       1138 TAATAACTTATGCACAGAAAAGTGCACGGGAGTTGGTTGGATCTTTTACG 1089

  scaffold29|si     800440 CCTAATAATTTTTATTACTAGTGCCTTCACAGAAAATGCTAAGTAAGGCA 800489
                                               v     ?           -  ---   iv 
C rnd-1_family-       1088 CCTAATAATTTTTATTACTACTGCCTNCACAGAAAATG-TA---AAGAAA 1043

  scaffold29|si     800490 GACATGATGTTTTTATTCGC-----ATGGTACTAATCTGTATGTTGGATA 800534
                                  i         i  -----        ii  i v    vvvv  
C rnd-1_family-       1042 GACATGACGTTTTTATTTGCACGGTATGGTACTGGTCCGAATGTGTTTTA 993

  scaffold29|si     800535 TAGTACCCTACATACAGATCAGTAC 800559
                           i             ii         
C rnd-1_family-        992 CAGTACCCTACATATGGATCAGTAC 968

Matrix = 20p43g.matrix
Kimura (with divCpGMod) = 9.82
Transitions / transversions = 2.30 (23/10)
Gap_init rate = 0.02 (7 / 317), avg. gap size = 1.57 (11 / 7)


3136 8.83 0.45 1.35 scaffold29|size1339158 800604 801051 (534967) C genome_11_43780-9]3#Unspecified (331) 678 235 m_b211s001i34 99708

  scaffold29|si     800604 TGTAGGGTGTATTTCTCACAAATAGTCTTATTTCTCGCCAATAGTCTTAT 800653
                                            iv                    i          
C genome_11_437        678 TGTAGGGTGTATTTCTCGAAAATAGTCTTATTTCTCGCCGATAGTCTTAT 629

  scaffold29|si     800654 TTTTTGAAAAAGGCTTATTTCTCGCCAATAGGCCTATTAAATTAATAAGC 800703
                               i   v                 i    v i   --- --       
C genome_11_437        628 TTTTCGAATAAGGCTTATTTCTCGCCGATAGTCTTAT---A--AATAAGC 584

  scaffold29|si     800704 CTATCGGTGAGAAATAAGCCTTTTTCAAAAAATAAGACTATCGGTGAGAA 800753
                                v i              v   i                 i     
C genome_11_437        583 CTATCTGCGAGAAATAAGCCTTATTCGAAAAATAAGACTATCGGCGAGAA 534

  scaffold29|si     800754 ATAAGCCTATAAATGAGTCTTACGTGATTTTGTATGATTCCTACACAGAT 800803
                                                      v  v    v        i     
C genome_11_437        533 ATAAGCCTATAAATGAGTCTTACGTGAATTAGTATTATTCCTACGCAGAT 484

  scaffold29|si     800804 GGACCTCTTATCTTCAAGAAATAAGACTATCGGCGAGAAATAGGACT-TC 800852
                           i              i                               -  
C genome_11_437        483 AGACCTCTTATCTTCGAGAAATAAGACTATCGGCGAGAAATAGGACTATC 434

  scaffold29|si     800853 TGCGAGAAATAAGACTATTTTTGAAGATTCAAAAATAGTCATATTTCTCA 800902
                                                i-       i         v        i
C genome_11_437        433 TGCGAGAAATAAGACTATTTTC-AAGATTCGAAAATAGTCTTATTTCTCG 385

  scaffold29|si     800903 CAGATAGTCCAATTTCTTGCCGATAGTCTTTTTTCTCGTT-TTAGTCATC 800951
                                     v      i            v       ii-v     v v
C genome_11_437        384 CAGATAGTCCTATTTCTCGCCGATAGTCTTATTTCTCGCCAATAGTCTTA 335

  scaffold29|si     800952 TTTGAGAAAATTGAACTAAGCAGATCTTTGTTTAAAGCTTGCCCTTCCGG 801001
                                                i      i    v  v            v
C genome_11_437        334 TTTGAGAAAATTGAACTAAGCGGATCTTCGTTTCAATCTTGCCCTTCCGT 285

  scaffold29|si     801002 TAAATTTGTTCATAAAAATATTCATATGTGTATATGTTTTAAACCACATG 801051
                            i               i           i                    
C genome_11_437        284 TGAATTTGTTCATAAAAGTATTCATATGTATATATGTTTTAAACCACATG 235

Matrix = 20p43g.matrix
Kimura (with divCpGMod) = 6.22
Transitions / transversions = 1.29 (22/17)
Gap_init rate = 0.02 (8 / 447), avg. gap size = 1.00 (8 / 8)


4165 9.95 16.51 2.81 scaffold29|size1339158 801052 801899 (534119) genome_11_43780-9]3#Unspecified 6 966 (43) m_b211s001i35 99709

  scaffold29|si     801052 GAGGTTGGGGGAAATGGTGAAATAGAGC---AATA-AACACGTAAGAA-- 801095
                                  i      ii            ---  i -      v  i  --
  genome_11_437          6 GAGGTTGAGGGAAACAGTGAAATAGAGCTTAAACATAACACGAAAAAATA 55

  scaffold29|si     801096 -ATGTTTTGTTTT-----------------------TACACTACCCTGTC 801121
                           -            -----------------------  v           
  genome_11_437         56 AATGTTTTGTTTTAGAGGAGGAAGCATAGATATTTTTAAACTACCCTGTC 105

  scaffold29|si     801122 CATGATAATAAATATTCTAACTGCGCA--CTGA----AATTTT--ATAGA 801163
                           i-------i v  v  v   i      --  i ----      --    v
  genome_11_437        106 T-------CACATTTTATAATTGCGCAGTCTAATACTAATTTTGTATAGT 148

  scaffold29|si     801164 CAAATATAATTATATTTGTCGGAAAGGGTACATTAATGAGCAAAAATAGA 801213
                                  ---  i   i         i              i   i  --
  genome_11_437        149 CAAATAT---TACATTCGTCGGAAAGAGTACATTAATGAGCGAAAGTA-- 193

  scaffold29|si     801214 GTATTCTCATTTGTGCAAGCATTTCTGCAGAAACAAGATTTGCATGTGGT 801263
                           -i                  v    v  i         v           
  genome_11_437        194 -CATTCTCATTTGTGCAAGCTTTTCGGCGGAAACAAGAATTGCATGTGGT 242

  scaffold29|si     801264 AATAAATACTTTTATACATGCATATATCAATACTTTTATTAACACATTCA 801313
                           v-    -  ----   i  i     i--           v    v     
  genome_11_437        243 T-TAAA-AC----ATATATACATATG--AATACTTTTATGAACAAATTCA 284

  scaffold29|si     801314 ACAGAATGGAAAGATTGAAACGAAGATCCG-----TTCAATTTTCTCAAA 801358
                             i   v  v                    -----               
  genome_11_437        285 ACGGAAGGGCAAGATTGAAACGAAGATCCGCTTAGTTCAATTTTCTCAAA 334

  scaffold29|si     801359 TAAGCCTATTGTCGAGAAATATGACTA----CA---------------TG 801389
                               v      v         v     ---- i---------------  
  genome_11_437        335 TAAGACTATTGGCGAGAAATAAGACTATCGGCGAGAAATAGGACTATCTG 384

  scaffold29|si     801390 CGAGAAATATGACTATTTTCAAGACTTGAAAATAGTCTTATATCTCACAG 801439
                                    v          i iv                 v    i   
  genome_11_437        385 CGAGAAATAAGACTATTTTCGAATCTTGAAAATAGTCTTATTTCTCGCAG 434

  scaffold29|si     801440 ATAGTGCTATTTCTTGCCGATAGTCTTATTTCTTGAAGATAAGAGGTCTA 801489
                                v        i                  i                
  genome_11_437        435 ATAGTCCTATTTCTCGCCGATAGTCTTATTTCTCGAAGATAAGAGGTCTA 484

  scaffold29|si     801490 TCTGCGTAGGAATCATACTGATTCATGTAA------------GACTCATT 801527
                                        v     i     i    ------------ i  i   
  genome_11_437        485 TCTGCGTAGGAATAATACTAATTCACGTAAGACTCATTTATAGGCTTATT 534

  scaffold29|si     801528 TAT-------------------------AGGCTTATTTCTCGCCGATAGT 801552
                            v -------------------------               v     v
  genome_11_437        535 TCTCGCCGATAGTCTTATTTTTCGAATAAGGCTTATTTCTCGCAGATAGG 584

  scaffold29|si     801553 CTTATTT-------T-TCG------AATAAGGCTTATT------------ 801576
                                  ------- -   ------      v      ------------
  genome_11_437        585 CTTATTTATAAGACTATCGGCGAGAAATAAGCCTTATTCGAAAAATAAGA 634

  scaffold29|si     801577 -TCTCGCCGATAGGCTTATAAGACTATTTTTGAGATATACAACCTACTTA 801625
                           - v   v   v i----             i    v     v     v  
  genome_11_437        635 CTATCGGCGAGAA----ATAAGACTATTTTCGAGAAATACACCCTACATA 680

  scaffold29|si     801626 TTGTTCAAGCTGTCGTATTATTTTAATCCTACCTCTATTTTGTCATTTTT 801675
                                     v     viv     v  v                     -
  genome_11_437        681 TTGTTCAAGCGGTCGTTCAATTTTTATACTACCTCTATTTTGTCATTTT- 729

  scaffold29|si     801676 TTCAACGGACTATTTATTTTCAAATGCCTACTTACGTGTAAGCTCTAATA 801725
                           -                                       vi        
  genome_11_437        730 -TCAACGGACTATTTATTTTCAAATGCCTACTTACGTGTACACTCTAATA 778

  scaffold29|si     801726 CAACATACTACGTTATGTGTGATTCCTACATAAGGCTGTTTCATTATCAG 801775
                               i                          v                 v
  genome_11_437        779 CAACGTACTACGTTATGTGTGATTCCTACATTAGGCTGTTTCATTATCAC 828

  scaffold29|si     801776 CAACCTAAAATATTTTTTCCAGGA--------------CACCTACCTATT 801811
                                v                v --------------            
  genome_11_437        829 CAACCAAAAATATTTTTTCCAGTACCTCATAAATTTTGCACCTACCTATT 878

  scaffold29|si     801812 GAAAGAACCACTTTTTTCCAAAATAACTCTATCTGTTAACAATAGTCCTT 801861
                                   v      i  v        vi                     
  genome_11_437        879 GAAAGAACAACTTTTCTCAAAAATAACGTTATCTGTTAACAATAGTCCTT 928

  scaffold29|si     801862 TCTTTTGAATATAGTGATATGCCATAAATACTGCATAT 801899
                                                                 
  genome_11_437        929 TCTTTTGAATATAGTGATATGCCATAAATACTGCATAT 966

Matrix = 20p43g.matrix
Kimura (with divCpGMod) = 9.22
Transitions / transversions = 0.82 (37/45)
Gap_init rate = 0.05 (46 / 847), avg. gap size = 3.63 (167 / 46)


602 15.17 1.77 0.88 scaffold29|size1339158 801897 802009 (534009) C genome_12_10956#DNA (0) 814 701 m_b211s001i36 99710

  scaffold29|si     801897 TATGTTGGACCCCGTCCTGGCACTGTCCCAGCTATAGCACTGGGACGAAA 801946
                                   v      v       i       i v          v v   
C genome_12_109        814 TATGTTGGCCCCCGTACTGGCACCGTCCCAGTTCTAGCACTGGGCCCAAA 765

  scaffold29|si     801947 AATTCGCCCAGTGCTAGAACTGGGCGTTTTTCTCCCCGTTGTGG--CAGT 801994
                                v      vv                          iv  -- v  
C genome_12_109        764 AATTCTCCCAGTTGTAGAACTGGGCGTTTTTCTCCCCGTTAGGGAACCGT 715

  scaffold29|si     801995 GCTAGAACTGGGACG 802009
                             ivv  -    i  
C genome_12_109        714 GCCTCAA-TGGGGCG 701

Matrix = 20p43g.matrix
Kimura (with divCpGMod) = 15.97
Transitions / transversions = 0.42 (5/12)
Gap_init rate = 0.02 (2 / 112), avg. gap size = 1.50 (3 / 2)


345 14.89 1.56 16.07 scaffold29|size1339158 801906 802033 (533985) genome_12_10956#DNA 703 814 (0) m_b211s001i37 99710

  scaffold29|si     801906 CCCCGTCCTGGCACTGTCCCAGCTATAGCACTGGGACGAAAAATTCGCCC 801955
                               i ivv     v  i  --   ----  v    -      --     
  genome_12_109        703 CCCCATTGAGGCACGGTTCC--CTA----ACGGGGA-GAAAAA--CGCCC 743

  scaffold29|si     801956 AGTGCTAGAACTGGGCG--TTTTTCTCCCCGTTGTGGCAGTGCTAGAACT 802003
                              v   v       v --     vvv   --------            
  genome_12_109        744 AGTTCTACAACTGGGAGAATTTTTGGGCCC--------AGTGCTAGAACT 785

  scaffold29|si     802004 GGGACGGTGCCAAGGACGGGGTCCAACACA 802033
                                      -  v      v      i 
  genome_12_109        786 GGGACGGTGCC-AGTACGGGGGCCAACATA 814

Matrix = 20p43g.matrix
Kimura (with divCpGMod) = 16.19
Transitions / transversions = 0.33 (4/12)
Gap_init rate = 0.15 (19 / 127), avg. gap size = 1.05 (20 / 19)


371 2.22 0.00 0.00 scaffold29|size1339158 802032 802076 (533942) genome_11_43780-9]3#Unspecified 962 1006 (3) m_b211s001i38 99709

  scaffold29|si     802032 CATATAGCTACAACGCACTATTTTGCCAGTTTCCCTCAACCTCAT 802076
                                        v                               
  genome_11_437        962 CATATAGCTACAAGGCACTATTTTGCCAGTTTCCCTCAACCTCAT 1006

Matrix = 20p43g.matrix
Kimura (with divCpGMod) = 2.26
Transitions / transversions = 0.00 (0/1)
Gap_init rate = 0.00 (0 / 44), avg. gap size = 0.0 (0 / 0)


1098 9.94 0.98 6.70 scaffold29|size1339158 802069 802273 (533745) C genome_11_43780-9]3#Unspecified (766) 243 50 m_b211s001i39 99708

  scaffold29|si     802069 AACCTCATGCAATTCTTGTTTCCGCTGACAAGGTTGCGCAAATCCGAGGG 802118
                               v                    i  v   v    i     vv  iv 
C genome_11_437        243 AACCACATGCAATTCTTGTTTCCGCCGAAAAGCTTGCACAAATGAGAATG 194

  scaffold29|si     802119 TACTTTCTCTCATTAAT-TACTCTTTCCGTTGAATTTAATATTTTTTGAC 802167
                                  v         -           vi    v        ---   
C genome_11_437        193 TACTTTCGCTCATTAATGTACTCTTTCCGACGAATGTAATATTT---GAC 147

  scaffold29|si     802168 TATCACAACATGTAAAGGTAGTATCGTAGACTG-GTAATTATATAATGTG 802216
                              -    v  -------      --       - i       v      
C genome_11_437        146 TAT-ACAAAAT-------TAGTAT--TAGACTGCGCAATTATAAAATGTG 107

  scaffold29|si     802217 AGACAGAGTAGTTTAAAAATATCTATGCTTCCTCCTCTAAAACAAAACAT 802266
                                 i                                           
C genome_11_437        106 AGACAGGGTAGTTTAAAAATATCTATGCTTCCTCCTCTAAAACAAAACAT 57

  scaffold29|si     802267 TAATGTT 802273
                            v  v  
C genome_11_437         56 TTATTTT 50

Matrix = 20p43g.matrix
Kimura (with divCpGMod) = 9.55
Transitions / transversions = 0.46 (6/13)
Gap_init rate = 0.07 (15 / 204), avg. gap size = 1.00 (15 / 15)


266 13.43 0.00 8.33 scaffold29|size1339158 802283 802347 (533671) C rnd-1_family-369#Unknown (1225) 64 5 m_b211s001i40 99707

  scaffold29|si     802283 TATTTAGGAATTAGTAATACAACACTTGTGCACAGAAAAGTGAACAAATA 802332
                               ?       i   vvv --            i      vv   --- 
C rnd-1_family-         64 TATTNAGGAATTGGTACGCC--CACTTGTGCACAAAAAAGTTCACA---A 20

  scaffold29|si     802333 ATGTTGTAGATTTTG 802347
                                       v  
C rnd-1_family-         19 ATGTTGTAGATTATG 5

Matrix = 20p43g.matrix
Kimura (with divCpGMod) = 14.97
Transitions / transversions = 0.33 (2/6)
Gap_init rate = 0.08 (5 / 64), avg. gap size = 1.00 (5 / 5)


2250 8.55 0.00 1.58 scaffold29|size1339158 802347 802667 (533351) genome_2_20801#DNA 1 316 (107) m_b211s001i41 99711

  scaffold29|si     802347 GGAGCATACCGAAAACACATTTCGCAAATCACATTTGCACATTTACACAT 802396
                                     v                   i     i             
  genome_2_2080          1 GGAGCATACCTAAAACACATTTCGCAAATCGCATTTACACATTTACACAT 50

  scaffold29|si     802397 TTTTTTGTGTTTTGGCGGGAAAATTTTGTGGAAATTTACACAAATTATGG 802446
                              -                          v                  v
  genome_2_2080         51 TTT-TTGTGTTTTGGCGGGAAAATTTTGTGTAAATTTACACAAATTATGT 99

  scaffold29|si     802447 GAAAATTACACAAATCTTGGTCGACGAGAGGCCTTCGTCGACCATTGACA 802496
                            v                               i                
  genome_2_2080        100 GTAAATTACACAAATCTTGGTCGACGAGAGGCCCTCGTCGACCATTGACA 149

  scaffold29|si     802497 CAAATCACAAATAACATTTACACATTGTTTTACCGTACGTATCATTGACA 802546
                                 i     v             v    --         v      v
  genome_2_2080        150 CAAATCGCAAATCACATTTACACATTTTTTT--CGTACGTATGATTGACC 197

  scaffold29|si     802547 CTCCTACACTCCACTTCTACTGTATCTCTATGATATATCGGTACATAGGG 802596
                                vi    i    v   v          v  i               
  genome_2_2080        198 CTCCTCTACTCTACTTGTACGGTATCTCTATTATGTATCGGTACATAGGG 247

  scaffold29|si     802597 GTACTACTTATAATTAAAAAATAAGAAAATGGGACTCGCGACCGGGATTT 802646
                                iv-v    -v                       i          i
  genome_2_2080        248 GTACTGA-GATAA-AAAAAAATAAGAAAATGGGACTCGTGACCGGGATTC 295

  scaffold29|si     802647 GAAATGCGAACTGTGAGAAAT 802667
                                    v   i       
  genome_2_2080        296 GAAATGCGATCTGCGAGAAAT 316

Matrix = 20p43g.matrix
Kimura (with divCpGMod) = 7.80
Transitions / transversions = 0.69 (11/16)
Gap_init rate = 0.02 (5 / 320), avg. gap size = 1.00 (5 / 5)


385 11.47 3.17 3.17 scaffold29|size1339158 802664 802726 (533292) rnd-1_family-83#Unknown 1 63 (1288) m_b211s001i42 99712

  scaffold29|si     802664 AAATTACTAGCAGCCGCTGCAAGATTTTTTAGCAGTGACGAGAGCCCGAA 802713
                                                              iiii i     i --
  rnd-1_family-          1 AAATTACTAGCAGCCGCTGCAAGATTTTTTAGCAGCAGTGGGAGCCTG-- 48

  scaffold29|si     802714 CAAA--GGAAAAAGT 802726
                               --    i    
  rnd-1_family-         49 CAAACTGGAAGAAGT 63

Matrix = 20p43g.matrix
Kimura (with divCpGMod) = 13.04
Transitions / transversions = 1.00 (7/0)
Gap_init rate = 0.05 (3 / 62), avg. gap size = 1.33 (4 / 3)


3140 5.81 0.26 0.26 scaffold29|size1339158 802674 803053 (532965) C rnd-1_family-2#Unknown (0) 2765 2386 m_b211s001i43 99713

  scaffold29|si     802674 CAGCCGCTGCAAGATTTTTTAGCAGTGACGAGAGCCCGAACAAAGGAAAA 802723
                                                    i i  i                   
C rnd-1_family-       2765 CAGCCGCTGCAAGATTTTTTAGCAGCGGCGGGAGCCCGAACAAAGGAAAA 2716

  scaffold29|si     802724 AGTTATAACAGTGGTCGCCGCGCGCATGGGCACGATGTTTGTAGTAAGTG 802773
                                         i           i     i  iv             
C rnd-1_family-       2715 AGTTATAACAGTGGCCGCCGCGCGCACGGGCATGACTTTTGTAGTAAGTG 2666

  scaffold29|si     802774 CTTTCCGATAAGC-AGTGCAGCGCGCACTGGCACGACTTTTGTAGTACTT 802822
                                 v    v -  i  i  i                           
C rnd-1_family-       2665 CTTTCCCATAACCTAGCGCGGCACGCACTGGCACGACTTTTGTAGTACTT 2616

  scaffold29|si     802823 ACATCATGTGCTTTCCGATTTAATAAAGCAAACGCGCACGAGTACCACTA 802872
                                 i                                          v
C rnd-1_family-       2615 ACATCACGTGCTTTCCGATTTAATAAAGCAAACGCGCACGAGTACCACTT 2566

  scaffold29|si     802873 CTGACGTCATTTTGGTCAATTATGACAAGGTGGCAGCTACCTAGGTAGAG 802922
                                            i                                
C rnd-1_family-       2565 CTGACGTCATTTTGGTCGATTATGACAAGGTGGCAGCTACCTAGGTAGAG 2516

  scaffold29|si     802923 TTGTGCCAGGTTCCAAGATGGACATAGGTTTTGCTGTGGAATGAATCGAG 802972
                                                                         v   
C rnd-1_family-       2515 TTGTGCCAGGTTCCAAGATGGACATAGGTTTTGCTGTGGAATGAATAGAG 2466

  scaffold29|si     802973 TTTTAAAAGCAGGGTGAGGTCAAGTACTTATCCCAACAGTCTTGCAAGAA 803022
                               -    i                 i                      
C rnd-1_family-       2465 TTTT-AAAGTAGGGTGAGGTCAAGTACCTATCCCAACAGTCTTGCAAGAA 2417

  scaffold29|si     803023 AGAGAAATATTGCTCAAGTTTTATTCCAAGG 803053
                                        i             i i 
C rnd-1_family-       2416 AGAGAAATATTGCCCAAGTTTTATTCCGAAG 2386

Matrix = 20p43g.matrix
Kimura (with divCpGMod) = 4.28
Transitions / transversions = 3.40 (17/5)
Gap_init rate = 0.01 (2 / 379), avg. gap size = 1.00 (2 / 2)


405 25.51 1.01 1.01 scaffold29|size1339158 803027 803125 (532893) C genome_10_6249#DNA (253) 336 238 m_b211s001i44 99714

  scaffold29|si     803027 AAAT-ATTGCTCAAGTTTTATTCCAAGGATGAGGAGGAGTCGCATGCAAT 803075
                               - ii    i viiii    - v  i              ii  viv
C genome_10_624        336 AAATGACCGCTCGATCCCCATTC-ACGGGTGAGGAGGAGTCGCGCGCTGG 288

  scaffold29|si     803076 GAGTCTCATTTGAATTCACAACAGCCCTTATAACATGAGAGTTCATTGCT 803125
                           v     iv  i      i         vv    v       v    i   
C genome_10_624        287 CAGTCTTTTTCGAATTCGCAACAGCCCAGATAAGATGAGAGGTCATCGCT 238

Matrix = 20p43g.matrix
Kimura (with divCpGMod) = 22.10
Transitions / transversions = 1.50 (15/10)
Gap_init rate = 0.02 (2 / 98), avg. gap size = 1.00 (2 / 2)


327 7.50 0.00 0.00 scaffold29|size1339158 803136 803175 (532843) C rnd-1_family-2#Unknown (378) 2387 2348 m_b211s001i45 99715

  scaffold29|si     803136 AGCAGAGCATGGGAGTGATCACTGAACAGCTTGTTGATGA 803175
                                   i           i         i         
C rnd-1_family-       2387 AGCAGAGCGTGGGAGTGATCGCTGAACAGCCTGTTGATGA 2348

Matrix = 20p43g.matrix
Kimura (with divCpGMod) = 3.09
Transitions / transversions = 1.00 (3/0)
Gap_init rate = 0.00 (0 / 39), avg. gap size = 0.0 (0 / 0)


393 22.01 0.98 1.98 scaffold29|size1339158 803191 803292 (532726) C genome_11_2781#DNA (4) 195 95 m_b211s001i46 99716

  scaffold29|si     803191 CTATGTTGGGAATGTTGCGACACAACATGTCGGCTGGAGGGTACCAAAGA 803240
                                          i i     i       vv  -    v i    vvv
C genome_11_278        195 CTATGTTGGGAATGTCGTGACACGACATGTCTTCT-GAGGCTGCCAATTT 147

  scaffold29|si     803241 CATGTCATGTCGTGACATTCCGC-AACACTGAAGACATGTCTCGGAATGT 803289
                            v    i     i     vi i -  v v viv        v -      
C genome_11_278        146 CCTGTCGTGTCGCGACATGTCACAAAAAGTCGTGACATGTCAC-GAATGT 98

  scaffold29|si     803290 CGC 803292
                              
C genome_11_278         97 CGC 95

Matrix = 20p43g.matrix
Kimura (with divCpGMod) = 19.95
Transitions / transversions = 0.69 (9/13)
Gap_init rate = 0.03 (3 / 101), avg. gap size = 1.00 (3 / 3)


599 15.64 2.56 1.69 scaffold29|size1339158 803202 803318 (532700) C rnd-1_family-1361#Unknown (6) 151 34 m_b211s001i47 99717

  scaffold29|si     803202 ATGTTGCGACACAACATGTCGGCT-GGAGGGTACCAAAGACATGTCATGT 803250
                               i       i           -  i               v  --v 
C rnd-1_family-        151 ATGTCGCGACACGACATGTCGGCTAGGGGGGTACCAAAGACATTTC--TT 104

  scaffold29|si     803251 CGTGACAT-TC-CGCAACACTGAAGACATGTCTCGGAATGTCGCCGTGAT 803298
                            v      -  -   i    vvvv          v           i  i
C rnd-1_family-        103 CCTGACATGTCTCGCGACACGCCCGACATGTCTCCGAATGTCGCCGCGAC 54

  scaffold29|si     803299 ATGTCGGGAAGACATTACTT 803318
                            i   iv     v       
C rnd-1_family-         53 ACGTCATGAAGAAATTACTT 34

Matrix = 20p43g.matrix
Kimura (with divCpGMod) = 12.77
Transitions / transversions = 0.80 (8/10)
Gap_init rate = 0.04 (5 / 116), avg. gap size = 1.00 (5 / 5)


12582 3.79 1.33 0.07 scaffold29|size1339158 803296 804797 (531221) C rnd-1_family-2#Unknown (1061) 1704 184 m_b211s001i48 99718

  scaffold29|si     803296 GATATGTCG-----GGAAGACATTACTTCATGGGGTGTCTAGAAGACATG 803340
                            i  i    -----     v -i      i                    
C rnd-1_family-       1704 GGTACGTCGTCACTGGAAGTC-CTACTTCGTGGGGTGTCTAGAAGACATG 1656

  scaffold29|si     803341 TGAATGTCGCAACATATGGCATGTCTTTGGCGATGTCTTTGTACTCTCTA 803390
                              v      i       i        i                      
C rnd-1_family-       1655 TGATTGTCGCGACATATGACATGTCTTCGGCGATGTCTTTGTACTCTCTA 1606

  scaffold29|si     803391 GTAGACATGCAATGTAACATACTCAATGTAGATAATGTGATGTATATTCA 803440
                                                    i                        
C rnd-1_family-       1605 GTAGACATGCAATGTAACATACTCAGTGTAGATAATGTGATGTATATTCA 1556

  scaffold29|si     803441 GTATTGATTCCGAGACAACAAAGATATTACAATTAGATCTAAGATATTCA 803490
                                     v                                       
C rnd-1_family-       1555 GTATTGATTCAGAGACAACAAAGATATTACAATTAGATCTAAGATATTCA 1506

  scaffold29|si     803491 GTATCGACCCAGAGACAACAAAGAGATTACAATTAAGTGTCACTACTCTC 803540
                               i                                             
C rnd-1_family-       1505 GTATTGACCCAGAGACAACAAAGAGATTACAATTAAGTGTCACTACTCTC 1456

  scaffold29|si     803541 CCTCGCTACCCTCTTCTTCTACGTCCTTTCGAACTATTTCAATACAGTTT 803590
                                                                        i    
C rnd-1_family-       1455 CCTCGCTACCCTCTTCTTCTACGTCCTTTCGAACTATTTCAATACGGTTT 1406

  scaffold29|si     803591 TTGCACTGACAGGACGCTACGA---TCCGCAGTTGTTGGCCAAAGTTCAT 803637
                               i                 ---   ii                    
C rnd-1_family-       1405 TTGCGCTGACAGGACGCTACGATAGTCCATAGTTGTTGGCCAAAGTTCAT 1356

  scaffold29|si     803638 TTGAATTGGGAGGGGTATGGTGAGTAACGGTAGGATC-GTAGGTTGAATT 803686
                                                   v            -    i       
C rnd-1_family-       1355 TTGAATTGGGAGGGGTATGGTGAGGAACGGTAGGATCAGTAGATTGAATT 1306

  scaffold29|si     803687 TTCAATTAAATAGTTGAAAAGATAAAAGAAACATGGCAGAACTCACCAGT 803736
                                                 v                           
C rnd-1_family-       1305 TTCAATTAAATAGTTGAAAAGAAAAAAGAAACATGGCAGAACTCACCAGT 1256

  scaffold29|si     803737 CAGGTGAATAATGGACCTG--TTTTTTTGCCAGCAGGGCCCTTGATAAGA 803784
                                  i           --                  i       v  
C rnd-1_family-       1255 CAGGTGAGTAATGGACCTGTTTTTTTTTGCCAGCAGGGCTCTTGATATGA 1206

  scaffold29|si     803785 GACGATGCGGCGACGGGCCAATGGGGTTGATTTGAAATGGGAGGGGTTTT 803834
                             v  i       i                      i             
C rnd-1_family-       1205 GAGGACGCGGCGATGGGCCAATGGGGTTGATTTGAAGTGGGAGGGGTTTT 1156

  scaffold29|si     803835 GGAGAGGAAGGGCAGGGTCAGCGCTGACATTTTCAATTAAATAGTTG-AA 803883
                                         v                                -  
C rnd-1_family-       1155 GGAGAGGAAGGGCATGGTCAGCGCTGACATTTTCAATTAAATAGTTGAAA 1106

  scaffold29|si     803884 AGAACAAATAAAAATGGCAGAACTCACCAGTCAGGTGAGTAATGGACCTG 803933
                                          ?                                  
C rnd-1_family-       1105 AGAACAAATAAAAATNGCAGAACTCACCAGTCAGGTGAGTAATGGACCTG 1056

  scaffold29|si     803934 ATTCTTTTTTTGCCGGCAGGGCTGTTGCTCTGAGAGGACGCAGCGACATT 803983
                                         i                          i     i i
C rnd-1_family-       1055 ATTCTTTTTTTGCCAGCAGGGCTGTTGCTCTGAGAGGACGCGGCGACGTC 1006

  scaffold29|si     803984 GCGATGTTGTTGATTTGATGTGGGAGGGGTGTGGAGAGGAAGGGC-GGGT 804032
                                                                        -    
C rnd-1_family-       1005 GCGATGTTGTTGATTTGATGTGGGAGGGGTGTGGAGAGGAAGGGCAGGGT 956

  scaffold29|si     804033 CAGCACATTCAGTTTTCAATTAAATAGTTGGAAATAAAAAAACAAAATGG 804082
                                                                             
C rnd-1_family-        955 CAGCACATTCAGTTTTCAATTAAATAGTTGGAAATAAAAAAACAAAATGG 906

  scaffold29|si     804083 CAGAACTCACCAGTCAGGTGATTATTGGACCTGATTCTTTTTTTGCCAGA 804132
                                                                            v
C rnd-1_family-        905 CAGAACTCACCAGTCAGGTGATTATTGGACCTGATTCTTTTTTTGCCAGC 856

  scaffold29|si     804133 ATGGCTGTTGATCGTAGAGGATGCGGGGACATTGCGATGTTGTTGATTTG 804182
                            i                   i    v   i i                 
C rnd-1_family-        855 ACGGCTGTTGATCGTAGAGGACGCGGCGACGTCGCGATGTTGTTGATTTG 806

  scaffold29|si     804183 ATGTGGGAGGGGTGTGGAGAGGGAGGGCAGGGTCAGTTGTGTCAATTTTC 804232
                                                 i              i            
C rnd-1_family-        805 ATGTGGGAGGGGTGTGGAGAGGAAGGGCAGGGTCAGTCGTGTCAATTTTC 756

  scaffold29|si     804233 AATTAAATAGTTGAAAAT-AAAAAATGGCAGAACTCACCACTCAGGTGAG 804281
                                             -                     v         
C rnd-1_family-        755 AATTAAATAGTTGAAAATAAAAAAATGGCAGAACTCACCAGTCAGGTGAG 706

  scaffold29|si     804282 CAATGGACCTGATTC---TTTTGCCAGCACGGCTGTTTATTGTAGAGGAC 804328
                                          ---                      i         
C rnd-1_family-        705 CAATGGACCTGATTCTTTTTTTGCCAGCACGGCTGTTTATCGTAGAGGAC 656

  scaffold29|si     804329 GCAGCGACATTGCAATGTTATTGATTTGATGTGGGAGGGGTGTGGAGAGG 804378
                             i     i i  i     i                              
C rnd-1_family-        655 GCGGCGACGTCGCGATGTTGTTGATTTGATGTGGGAGGGGTGTGGAGAGG 606

  scaffold29|si     804379 AAGGGCAGGGTCAGTAAGGACGATTTTCAATTAAATAGTTGAAAAT--AA 804426
                                                                         --  
C rnd-1_family-        605 AAGGGCAGGGTCAGTAAGGACGATTTTCAATTAAATAGTTGAAAATAAAA 556

  scaffold29|si     804427 AAATTGCAGAACTCACCACACAGGTGAGCAATGGACCTGATTCTTTTTTT 804476
                               v              v            ?                 
C rnd-1_family-        555 AAATGGCAGAACTCACCACTCAGGTGAGCAATNGACCTGATTCTTTTTTT 506

  scaffold29|si     804477 TCCAGCACGGCTGTTTATTGTAGAGGACGCGGCCACGTCGCGATGTTGTT 804526
                           v                                ?                
C rnd-1_family-        505 GCCAGCACGGCTGTTTATTGTAGAGGACGCGGCNACGTCGCGATGTTGTT 456

  scaffold29|si     804527 GATTAGATGTGGGAGGGGTGTTGGGAGGAATGGCAGGGTCAGTAAGGACG 804576
                                               iv                            
C rnd-1_family-        455 GATTAGATGTGGGAGGGGTGCGGGGAGGAATGGCAGGGTCAGTAAGGACG 406

  scaffold29|si     804577 ATTTTCAATTAAATTGTTTAGCACGTAAAAAAA-CAAAATCAGCATAACA 804625
                                                            -                
C rnd-1_family-        405 ATTTTCAATTAAATTGTTTAGCACGTAAAAAAACCAAAATCAGCATAACA 356

  scaffold29|si     804626 TAACGACCAACCTGTCTTTTGAGGGGGCGTCAAGAATGCCGCATTGGCGC 804675
                           i   i                             i i     i       
C rnd-1_family-        355 CAACAACCAACCTGTCTTTTGAGGGGGCGTCAAGGACGCCGCGTTGGCGC 306

  scaffold29|si     804676 GATGGCTGGGAAGACGATGAGCCAACTCGCGGCTCAGAACTCCATGAACT 804725
                                                               i             
C rnd-1_family-        305 GATGGCTGGGAAGACGATGAGCCAACTCGCGGCTCAAAACTCCATGAACT 256

  scaffold29|si     804726 CACAGAGATCGAAGGGGATGACTGTCCGCGTGAGCGGAAATCCCATTGTT 804775
                                                                             
C rnd-1_family-        255 CACAGAGATCGAAGGGGATGACTGTCCGCGTGAGCGGAAATCCCATTGTT 206

  scaffold29|si     804776 TTGTTTTGTTATGGGGCAATGC 804797
                                                 
C rnd-1_family-        205 TTGTTTTGTTATGGGGCAATGC 184

Matrix = 20p43g.matrix
Kimura (with divCpGMod) = 2.47
Transitions / transversions = 2.80 (42/15)
Gap_init rate = 0.01 (11 / 1501), avg. gap size = 1.91 (21 / 11)


666 7.96 1.12 1.12 scaffold29|size1339158 804798 804886 (531132) genome_2_6197#DNA 193 281 (175) m_b211s001i49 99719

  scaffold29|si     804798 AAAAATGGGCACGCGTGGCCATCTGCTTGATGATTCACGCTTCTCTTTAC 804847
                                                    v      i            i i  
  genome_2_6197        193 AAAAATGGGCACGCGTGGCCATCTGGTTGATGGTTCACGCTTCTCCTCAC 242

  scaffold29|si     804848 AAGTACACATGTATTTGTA-TGTAGGGAGATGACAGATGC 804886
                                 i      -     -  i              i  
  genome_2_6197        243 AAGTACGCATGTA-TTGTATTGCAGGGAGATGACAGACGC 281

Matrix = 20p43g.matrix
Kimura (with divCpGMod) = 6.22
Transitions / transversions = 6.00 (6/1)
Gap_init rate = 0.02 (2 / 88), avg. gap size = 1.00 (2 / 2)


375 4.26 2.13 0.00 scaffold29|size1339158 804883 804929 (531089) C rnd-1_family-90#Unknown (276) 48 1 m_b211s001i50 99720

  scaffold29|si     804883 ATGC-TCCCGACACTTGACTGAGCCCTATAAATAGTGACTGAGTGGGC 804929
                               -         v                 i               
C rnd-1_family-         48 ATGCGTCCCGACACGTGACTGAGCCCTATAAACAGTGACTGAGTGGGC 1

Matrix = 20p43g.matrix
Kimura (with divCpGMod) = 4.39
Transitions / transversions = 1.00 (1/1)
Gap_init rate = 0.02 (1 / 46), avg. gap size = 1.00 (1 / 1)


415 18.47 6.38 2.04 scaffold29|size1339158 804932 805025 (530993) C genome_11_2781#DNA (98) 101 4 m_b211s001i51 99716

  scaffold29|si     804932 ATGTTGCGCGACAT----GACC--CGTGTCACCAAGATTTGGTGATAATG 804975
                               --        ---- i  --        v  i v i  i  i v v
C genome_11_278        101 ATGT--CGCGACATATAAGGCCTTCGTGTCACAAAAAATCGGCGACATTT 54

  scaffold29|si     804976 TCGTGTCACAGTGACATTTTGGAGACATGTCTCAGACATTCCCAACATAG 805025
                           v        i i     v i vv        v                  
C genome_11_278         53 ACGTGTCACGGCGACATGTCGCCGACATGTCGCAGACATTCCCAACATAG 4

Matrix = 20p43g.matrix
Kimura (with divCpGMod) = 15.00
Transitions / transversions = 0.89 (8/9)
Gap_init rate = 0.04 (4 / 93), avg. gap size = 2.00 (8 / 4)


553 18.18 1.00 1.00 scaffold29|size1339158 805025 805124 (530894) C genome_10_6249#DNA (285) 304 205 m_b211s001i52 99714

  scaffold29|si     805025 GAGGAGTCATGCGCTAGCA-TTTTTTTTGATTTTGTAACAGCCCAGATCA 805073
                                   ii     i   - i     i  v  i i            - 
C genome_10_624        304 GAGGAGTCGCGCGCTGGCAGTCTTTTTCGAATTCGCAACAGCCCAGAT-A 256

  scaffold29|si     805074 AAATGCAAGGTCATTGCTTAGCAAACATTGACAAAACTTGTTGTGGAGGA 805123
                            i   vi       i          v        i   v  v i    v 
C genome_10_624        255 AGATGAGAGGTCATCGCTTAGCAAAAATTGACAAGACTGGTAGCGGAGCA 206

  scaffold29|si     805124 G 805124
                            
C genome_10_624        205 G 205

Matrix = 20p43g.matrix
Kimura (with divCpGMod) = 14.01
Transitions / transversions = 2.00 (12/6)
Gap_init rate = 0.02 (2 / 99), avg. gap size = 1.00 (2 / 2)


407 21.41 2.42 5.83 scaffold29|size1339158 805096 805219 (530799) rnd-1_family-51#Unknown 264 383 (293) m_b211s001i53 99721

  scaffold29|si     805096 AAACATTGACAAAACTTGTTGTGGAGGAGCCCCAAGAACTTGTGAA---T 805142
                              i    v v  ii     v  i-----    v     v  v  i--- 
  rnd-1_family-        264 AAATATTGCCCAAGTTTGTTCTGA-----CCCCCAGAACATGGGAGAGGT 308

  scaffold29|si     805143 CACGGAACAGCCCTGTTGACCAATGAGGTCACGGATTAGCCTCTTGATCA 805192
                            i           -      v   iv    v  -  i      v     i
  rnd-1_family-        309 CGCGGAACAGCCC-GTTGACGAATATGGTCTCG-ATCAGCCTCATGATCG 356

  scaffold29|si     805193 CTGACTCTATTATAACCAGAGTGATCG 805219
                             vv        v   v vv       
  rnd-1_family-        357 CTTTCTCTATTAAAACGATCGTGATCG 383

Matrix = 20p43g.matrix
Kimura (with divCpGMod) = 23.03
Transitions / transversions = 0.56 (9/16)
Gap_init rate = 0.07 (8 / 123), avg. gap size = 1.25 (10 / 8)

1589 19.07 2.14 3.24 scaffold29|size1339158 805125 805498 (530520) rnd-1_family-69#Unknown 1 370 (0) m_b211s001i54 99721

  scaffold29|si     805125 CCCCAAGAACTTGTGAATCACGGAACAGCCCTGTTGACCAATGAGGTCAC 805174
                               v     v  v                  v i      ? v    i 
  rnd-1_family-          1 CCCCCAGAACGTGGGAATCACGGAACAGCCCTTTCGACCAANGCGGTCGC 50

  scaffold29|si     805175 GGATTAGCCTCTTGATCACTG--ACTCT----ATTATAACCAGAGTGATC 805218
                                i     v     i  v-- i   ----    v     vv      
  rnd-1_family-         51 GGATTGGCCTCATGATCGCTTTTATTCTCTAAATTAAAACCATTGTGATC 100

  scaffold29|si     805219 GAGAAGGGCTCTCAAGTCTAAAGCAATCAAGCCCCTCAATTTTTGGCCAT 805268
                                i   -  --    v v    i         ?i             
  rnd-1_family-        101 GAGAAAGGC-CT--AGTCAATAGCAGTCAAGCCCCNTAATTTTTGGCCAT 147

  scaffold29|si     805269 GCTGTAGATTGATTTTAGATATACTTTTAAAGGTAATCACAAATCAACAG 805318
                              ?  ?     ?          i                          
  rnd-1_family-        148 GCTNTANATTGANTTTAGATATATTTTTAAAGGTAATCACAAATCAACAG 197

  scaffold29|si     805319 TCATGAAATACCCATGAATATCAAATGT-AAAACAAGTTTTTTACAGGTA 805367
                            v  vi          v  i  i  iii-     iivv v          
  rnd-1_family-        198 TGATTGAATACCCATGCATGTCGAACACGAAAACGGCATATTTACAGGTA 247

  scaffold29|si     805368 AT-TACAGGATGTTTTGTATGACTTTACCTACAATTGTCAATATTGAAAA 805416
                             - i i  iviv vvi  -  iv     v i   v iv  v v      
  rnd-1_family-        248 ATGTGCGGGGAAATAAATA-GATGTTACCAATAATAGCGAAAAGTGAAAA 296

  scaffold29|si     805417 ACGCGTCTTACATATTTGACTGGAGAAGAACAAAAACAAATCTCAGATGA 805466
                            v i    i  i--------i         v  i  v  v    i?viii
  rnd-1_family-        297 AAGTGTCTCACG--------CGGAGAAGAAGAAGAAAAATTCTCGNTCAG 338

  scaffold29|si     805467 TAATAACCTAAGATTTTTTCAAGAAAAAATCT 805498
                            i    v                         
  rnd-1_family-        339 TGATAAACTAAGATTTTTTCAAGAAAAAATCT 370

Matrix = 20p43g.matrix
Kimura (with divCpGMod) = 18.79
Transitions / transversions = 1.03 (35/34)
Gap_init rate = 0.04 (16 / 373), avg. gap size = 1.25 (20 / 16)


781 6.48 0.93 0.00 scaffold29|size1339158 805501 805608 (530410) genome_2_20801#DNA 315 423 (0) m_b211s001i55 99722

  scaffold29|si     805501 ATATCATTTGCGATTTACGTTTTCGGTGAGATTAAGCGTTGCATACACAA 805550
                               v                  v           v              
  genome_2_2080        315 ATATGATTTGCGATTTACGTTTTAGGTGAGATTAATCGTTGCATACACAA 364

  scaffold29|si     805551 TTATATGTAAATGCTAAATGTG-AAATGCGATTTGCGAAATGTGTTTTCG 805599
                             v           v v     -                         v 
  genome_2_2080        365 TTTTATGTAAATGCGATATGTGCAAATGCGATTTGCGAAATGTGTTTTAG 414

  scaffold29|si     805600 GTATGCTCC 805608
                                    
  genome_2_2080        415 GTATGCTCC 423

Matrix = 20p43g.matrix
Kimura (with divCpGMod) = 6.82
Transitions / transversions = 0.00 (0/7)
Gap_init rate = 0.01 (1 / 107), avg. gap size = 1.00 (1 / 1)


882 9.45 0.00 0.79 scaffold29|size1339158 811367 811494 (524524) rnd-5_family-6041#Unknown 132 258 (246) m_b211s001i56 99723

  scaffold29|si     811367 ATGTCCTATTCTCTTTCCACGAATTAGACTACTGTCATTGGGATGTCATT 811416
                                            i v     i     v iv      i        
  rnd-5_family-        132 ATGTCCTATTCTCTTTCTAGGAATTGGACTAGTAGCATTGGAATGTCATT 181

  scaffold29|si     811417 GGTACTTGGCGACAAGTTCCATTAATGTAGACATTATGATTACTCTGGTG 811466
                                       i            v     v                  
  rnd-5_family-        182 GGTACTTGGCGATAAGTTCCATTAAAGTAGAAATTATGATTACTCTGGTG 231

  scaffold29|si     811467 CAATTGAATAGGTTTTCGAAATTAGAAA 811494
                            i     v        - ?         
  rnd-5_family-        232 CGATTGACTAGGTTTT-GNAATTAGAAA 258

Matrix = 20p43g.matrix
Kimura (with divCpGMod) = 9.38
Transitions / transversions = 1.00 (6/6)
Gap_init rate = 0.01 (1 / 127), avg. gap size = 1.00 (1 / 1)


235 19.57 0.00 0.00 scaffold29|size1339158 811506 811551 (524467) C rnd-1_family-976#Unknown (146) 342 297 m_b211s001i57 99724

  scaffold29|si     811506 AAACCTCCATAGGATATTATCCCCAATGATACAATGAGCTTGCAAG 811551
                              v  v          iv     v    v  v i        i  
C rnd-1_family-        342 AAAGCTGCATAGGATATCCTCCCCCATGAGACTACGAGCTTGCGAG 297

Matrix = 20p43g.matrix
Kimura (with divCpGMod) = 17.64
Transitions / transversions = 0.50 (3/6)
Gap_init rate = 0.00 (0 / 45), avg. gap size = 0.0 (0 / 0)


419 23.12 4.44 0.71 scaffold29|size1339158 811647 811781 (524237) rnd-1_family-1272#LTR/Gypsy 10 149 (8) m_b211s001i58 99725

  scaffold29|si     811647 CGCCTGATACATTCGTTTCCATTTGTGTAGATGTGAATGATTTCAAAGGG 811696
                              iv   ? i v       i  v ?    i ?i i      v i  v  
  rnd-1_family-         10 CGCTGGATNCGTACGTTTCCGTTGGNGTAGGTNCGGATGATTGCGAATGG 59

  scaffold29|si     811697 GCCGTTGGTAGGAGAGGAGAGCTTGGATTTCTTGGTTTGCTTGTACATGG 811746
                           ?  v i   ?  v             v    i vv vi   i   vi?vv
  rnd-1_family-         60 NCCTTCGGTNGGCGAGGAGAGCTTGGCTTTCCTTTTGCGCTCGTAAGNCT 109

  scaffold29|si     811747 GTTCTACTATGAGATACAAAG--TCCG----TGTACTCATG 811781
                           v  v   v     -?  v   --   i----          
  rnd-1_family-        110 TTTGTACGATGAG-NACTAAGTCTCCAACTTTGTACTCATG 149

Matrix = 20p43g.matrix
Kimura (with divCpGMod) = 22.53
Transitions / transversions = 0.72 (13/18)
Gap_init rate = 0.02 (3 / 134), avg. gap size = 2.33 (7 / 3)


600 7.14 2.38 0.00 scaffold29|size1339158 811783 811866 (524152) rnd-5_family-6041#Unknown 419 504 (0) m_b211s001i59 99726

  scaffold29|si     811783 TGCTTGCAGTTCTCATTTTTCTTGTCATTGTTTGCAATGGC-TGGAGTCG 811831
                                  i    ii     i               i     -        
  rnd-5_family-        419 TGCTTGCGGTTCCTATTTTCCTTGTCATTGTTTGCGATGGCTTGGAGTCG 468

  scaffold29|si     811832 A-GCTTTTCTTTGAGGAGTTGCCAGTCAACTTTGAT 811866
                            -                         i        
  rnd-5_family-        469 ACGCTTTTCTTTGAGGAGTTGCCAGTCGACTTTGAT 504

Matrix = 20p43g.matrix
Kimura (with divCpGMod) = 4.09
Transitions / transversions = 1.00 (6/0)
Gap_init rate = 0.02 (2 / 83), avg. gap size = 1.00 (2 / 2)


548 18.45 2.91 0.00 scaffold29|size1339158 812478 812580 (523438) C rnd-5_family-98#Unknown (293) 108 3 m_b211s001i60 99727

  scaffold29|si     812478 GGCTAGAAAAGTTTTCCTGTTCCAAAAATTGTTCTCAATTATAGAGAA-- 812525
                                      i     i     v      i         v       --
C rnd-5_family-        108 GGCTAGAAAAGCTTTCCCGTTCCCAAAATTATTCTCAATTTTAGAGAAGT 59

  scaffold29|si     812526 -TTTTCTAAAGCCTACTATGTTGTCACCCCTCTAACAGCAGCTAACATTA 812574
                           -         v    i i  iii        vi  i     vvi   v  
C rnd-5_family-         58 NTTTTCTAAACCCTATTGTGCCATCACCCCTGCAATAGCAGAGGACAATA 9

  scaffold29|si     812575 CAATAC 812580
                              i  
C rnd-5_family-          8 CAACAC 3

Matrix = 20p43g.matrix
Kimura (with divCpGMod) = 20.32
Transitions / transversions = 1.71 (12/7)
Gap_init rate = 0.02 (2 / 102), avg. gap size = 1.50 (3 / 2)


1146 13.74 0.00 0.00 scaffold29|size1339158 812589 812770 (523248) rnd-1_family-1377#Unknown 1 182 (5) m_b211s001i61 99728

  scaffold29|si     812589 GCCATGCTCATCAATGAATATAATGAAGAGTATCTGCACGTACAATAGAC 812638
                              v     v    i     i  i  vi      v      i        
  rnd-1_family-          1 GCCCTGCTCTTCAACGAATACAACGACAAGTATCAGCACGTGCAATAGAC 50

  scaffold29|si     812639 CATAGATTTCACTGAGGAAAACAGTGGCCCTATGTTTTTTGTCAATTTAA 812688
                                       i    i      i             v           
  rnd-1_family-         51 CATAGATTTCACCGAGGGAAACAGCGGCCCTATGTTTTATGTCAATTTAA 100

  scaffold29|si     812689 TGAATATATCAGAGAACTGTACATCAAATTAGTTTCTCTAAACGGATTAT 812738
                                 iv             i  i      i          i    v  
  rnd-1_family-        101 TGAATACCTCAGAGAACTGTATATTAAATTAATTTCTCTAAATGGATAAT 150

  scaffold29|si     812739 ATTTTCTGTCATTATATTTTATTTAACTTGTG 812770
                            v     i   v        v  ? v      
  rnd-1_family-        151 AATTTCTATCAATATATTTTCTTNATCTTGTG 182

Matrix = 20p43g.matrix
Kimura (with divCpGMod) = 12.90
Transitions / transversions = 1.27 (14/11)
Gap_init rate = 0.00 (0 / 181), avg. gap size = 0.0 (0 / 0)


604 12.31 18.71 0.61 scaffold29|size1339158 812702 812840 (523178) C rnd-1_family-807#Unknown (422) 419 256 m_b211s001i62 99729

  scaffold29|si     812702 GAACTGTACATCAAATTAGTTTCTCTAAACGGATTATATTTTCTGTCATT 812751
                                   i  i      i          i    v   v     i   v 
C rnd-1_family-        419 GAACTGTATATTAAATTAATTTCTCTAAATGGATAATAATTTCTATCAAT 370

  scaffold29|si     812752 ATATTTTATTTAACTTGTG----------ATCATTTCAATA--------- 812782
                                  v    v      ----------            ---------
C rnd-1_family-        369 ATATTTTCTTTATCTTGTGTCCAACTGTTATCATTTCAATACATTTCAAT 320

  scaffold29|si     812783 -AAAA-----CAGGAGTGAGAGCAAATCTGACACTGCTTGAATAGTTAGT 812826
                           -    -----                        i i     i    vi-
C rnd-1_family-        319 TAAAATTAAGCAGGAGTGAGAGCAAATCTGACACCGTTTGAACAGTTTA- 271

  scaffold29|si     812827 CCTCATTT-TCATAA 812840
                             v     - i    
C rnd-1_family-        270 CCGCATTTCTTATAA 256

Matrix = 20p43g.matrix
Kimura (with divCpGMod) = 12.76
Transitions / transversions = 1.43 (10/7)
Gap_init rate = 0.04 (6 / 138), avg. gap size = 4.50 (27 / 6)


1108 15.09 0.00 1.12 scaffold29|size1339158 812820 813000 (523018) rnd-1_family-1375#Unknown 97 275 (0) m_b211s001i63 99730

  scaffold29|si     812820 AGTTAGTCCTCATTTTCATAACCACCATTTTAAAATCAAAACGCCACAAT 812869
                              v i      i     v                 ii   i   v    
  rnd-1_family-         97 AGTAAATCCTCACTTTCAAAACCACCATTTTAAAATTGAAATGCCCCAAT 146

  scaffold29|si     812870 TCAAATCAAGTTTACAAGAAATGGACCAACTTTTTGTTCATCTCAAATGC 812919
                                          i       ii  i   i  v    ii       --
  rnd-1_family-        147 TCAAATCAAGTTTACGAGAAATGAGCCGACTCTTGGTTCGCCTCAAAT-- 194

  scaffold29|si     812920 AAACAGATGTTCTGGTTTATTGTTGTGATTTACTTTGTTTGAGGCAAGTC 812969
                              v v                     v  i v  i   v          
  rnd-1_family-        195 AAAAATATGTTCTGGTTTATTGTTGTGTTTCAATTCGTTGGAGGCAAGTC 244

  scaffold29|si     812970 ATTCATTGGCATGGAGCAATTGTTAGATTTA 813000
                              ii     i             i      
  rnd-1_family-        245 ATTTGTTGGCGTGGAGCAATTGTTGGATTTA 275

Matrix = 20p43g.matrix
Kimura (with divCpGMod) = 13.88
Transitions / transversions = 2.00 (18/9)
Gap_init rate = 0.01 (2 / 180), avg. gap size = 1.00 (2 / 2)


325 23.53 0.00 0.00 scaffold29|size1339158 813530 813597 (522421) rnd-5_family-222#Unknown 359 426 (99) m_b211s001i64 99731

  scaffold29|si     813530 GGCATTCAATTTACGGTGCTATATAGAAAAAGCTAGATTGAGTTTAGGCC 813579
                             v i  i     v ii     v               i         v 
  rnd-5_family-        359 GGGACTCGATTTAGGACGCTATCTAGAAAAAGCTAGATCGAGTTTAGGAC 408

  scaffold29|si     813580 ACTGATAGATAGGGTAAT 813597
                           ii  v   i ii  v   
  rnd-5_family-        409 GTTGCTAGGTGAGGAAAT 426

Matrix = 20p43g.matrix
Kimura (with divCpGMod) = 21.03
Transitions / transversions = 1.67 (10/6)
Gap_init rate = 0.00 (0 / 67), avg. gap size = 0.0 (0 / 0)


318 25.95 18.79 1.72 scaffold29|size1339158 813654 813802 (522216) genome_3_18267#DNA 165 338 (101) m_b211s001i65 99732

  scaffold29|si     813654 AAGTCTGTGTGTTTGCTGAGTCCCACGGAACAGCAGCAAAACTCA----- 813698
                             v  i   iiv         ivii v                  -----
  genome_3_1826        165 AACTCCGTGCAGTTGCTGAGTTATGCCGAACAGCAGCAAAACTCACGACA 214

  scaffold29|si     813699 -----------GACAAATATGAA----------CTATTTGCCCCAAAGTC 813727
                           -----------i     v  i  ----------        v v i    
  genome_3_1826        215 CATCGGAGCACAACAAAAATAAACCATACTGTGCTATTTGCACAAGAGTC 264

  scaffold29|si     813728 CATTTGAGAATTGTAGGGGGAAA--GGTACCATATTGAATGATTAGGTAA 813775
                           vi vi        -- v      -- iv   i  ii v i ivvi  i  
  genome_3_1826        265 GGTGCGAGAATTG--GCGGGAAACTGAAACCGTACCGTACGGGAGGGCAA 312

  scaffold29|si     813776 ATAGGGTAAATTGCCAAGATACACAAT 813802
                               i    v    vvi     -    
  genome_3_1826        313 ATAGAGTAACTTGCGCGGATAC-CAAT 338

Matrix = 20p43g.matrix
Kimura (with divCpGMod) = 26.66
Transitions / transversions = 1.24 (21/17)
Gap_init rate = 0.05 (7 / 148), avg. gap size = 4.43 (31 / 7)


1287 17.15 3.35 0.00 scaffold29|size1339158 813841 814079 (521939) genome_6_12161#DNA 1 247 (320) m_b211s001i67 99733

  scaffold29|si     813841 CCTTACGGTCACATGTTCATGTAAACAAACTTGATTTTTT-GAGGAGTTT 813889
                                i       i  v  ii  v         v      - vii     
  genome_6_1216          1 CCTTATGGTCACACGTACACATACACAAACTTGTTTTTTTTGCAAAGTTT 50

  scaffold29|si     813890 GTGTTAGCATGCATGAATCAAAGTCCTTACAAGTACGTACACTCACACAA 813939
                                v ii           vv        ii        v         
  genome_6_1216         51 GTGTTTGTGTGCATGAATCACCGTCCTTACGGGTACGTACCCTCACACAA 100

  scaffold29|si     813940 ACTTGAATGTC-----TGTGATATCACGTTATCATAGCAATTTTCACACA 813984
                                  v   -----          v     v vv    v        i
  genome_6_1216        101 ACTTGAAGGTCAACTTTGTGATATCAGGTTATGAGTGCAAATTTCACACG 150

  scaffold29|si     813985 AAAA-AGACTTCATTTTTGGGTGAAATCAGAGCTCATCTGAGAGTGAAGT 814033
                               - i        i            i       i ii   i      
  genome_6_1216        151 AAAACAAACTTCATTCTTGGGTGAAATCGGAGCTCACCCAAGAATGAAGT 200

  scaffold29|si     814034 TCA-TTTTGTGTATGTGTGCCAGGGGTCGTGAGGACAGTGAACAGAC 814079
                              -         i    i vv v    i i     i       v  
  genome_6_1216        201 TCATTTTTGTGTACGTGTACGTGCGGTCATAAGGACGGTGAACACAC 247

Matrix = 20p43g.matrix
Kimura (with divCpGMod) = 16.67
Transitions / transversions = 1.28 (23/18)
Gap_init rate = 0.02 (4 / 238), avg. gap size = 2.00 (8 / 4)


1356 18.52 1.23 0.00 scaffold29|size1339158 814078 814320 (521698) genome_6_12161#DNA 321 566 (1) m_b211s001i68 99734

  scaffold29|si     814078 ACAAGTTTTTAATTCCTACTTATCTGGTAT--AAAACACAAGTACGACAA 814125
                                 v i              iv v   --    v   v   v     
  genome_6_1216        321 ACAAGTATCTAATTCCTACTTATTGGTTATTCAAAAAACACGTAGGACAA 370

  scaffold29|si     814126 TCGACCAGCTGAAGCAGTATCTTAGGAGACCCTTCTCACAACATTGGGTA 814175
                           i      v    v vi        iiii i    v               
  genome_6_1216        371 CCGACCATCTGACGAGGTATCTTAAAGAATCCTTATCACAACATTGGGTA 420

  scaffold29|si     814176 TCTTTGATTCCACTTCTGCTGAAGTTTGTGTGTATGTGTATATTTTGCCA 814225
                                i i  v      vv      iii      i     ii        
  genome_6_1216        421 TCTTTAACTCGACTTCTTGTGAAGTCCATGTGTACGTGTACGTTTTGCCA 470

  scaffold29|si     814226 CAAGGACAGTGAACAC-AAAACACACATGACAACAAGATTATACAAAAAC 814274
                           i      i     v  -     i    i  v           i       
  genome_6_1216        471 TAAGGACGGTGAAAACAAAAACGCACACGAAAACAAGATTATGCAAAAAC 520

  scaffold29|si     814275 TGGATGAAGTTTGTGCACACGTACGTATGACCGTAAGGTTGGGCCT 814320
                              v           i  iiv v   i i                 
  genome_6_1216        521 TGGCTGAAGTTTGTGTACGTTTTCGTGTAACCGTAAGGTTGGGCCT 566

Matrix = 20p43g.matrix
Kimura (with divCpGMod) = 18.46
Transitions / transversions = 1.50 (27/18)
Gap_init rate = 0.01 (2 / 242), avg. gap size = 1.50 (3 / 2)


835 12.66 0.65 7.64 scaffold29|size1339158 814444 814597 (521421) C rnd-1_family-99#Unknown (0) 195 52 m_b211s001i69 99735

  scaffold29|si     814444 ATTACATGCAGCAGCTGAAAGATTTTTTAGCAGCAGAGGAGTAGATTGAG 814493
                                 v     v    v                  -----   ---   
C rnd-1_family-        195 ATTACAAGCAGCCGCTGCAAGATTTTTTAGCAGCAG-----TAG---GAG 154

  scaffold29|si     814494 CCTGTAAACTGGAAGAAGTCTTGTTTTGTTAAATAAAGATAACAGTGGAG 814543
                               i                     i  -                   i
C rnd-1_family-        153 CCTGCAAACTGGAAGAAGTCTTGTTTCGT-AAATAAAGATAACAGTGGAA 105

  scaffold29|si     814544 GCCGGTAAGCGTGCATGCAGCACTCACTTCGCTTACGCTGCATGCA-GAG 814592
                              i  v    i  ii  v  i   i       --   v  ii   -   
C rnd-1_family-        104 GCCAGTTAGCGCGCGCGCCGCGCTCGCTTCGCT--CGCGGCGCGCACGAG 57

  scaffold29|si     814593 CACAA 814597
                            i   
C rnd-1_family-         56 CGCAA 52

Matrix = 20p43g.matrix
Kimura (with divCpGMod) = 7.27
Transitions / transversions = 2.00 (12/6)
Gap_init rate = 0.08 (12 / 153), avg. gap size = 1.00 (12 / 12)

305 17.06 3.42 19.80 scaffold29|size1339158 814528 814644 (521374) C rnd-5_family-821#Unknown (0) 682 582 m_b211s001i70 99735

  scaffold29|si     814528 AAAGATAACAGTGGAGGCCGGTAAGCGTGCATGCAGCACTCACTTCGCTT 814577
                                          i  ?i  v      ??-------------------
C rnd-5_family-        682 AAAGATAACAGTGGAAGCNAGTTAGCGTGNN------------------- 652

  scaffold29|si     814578 ACGCTGCATGCA-GAGCACAATTGTTCTGGTGAGCTCTTTCCAATTAAA- 814625
                           - i i     v -i     i i?v  v    iv  v         ?   -
C rnd-5_family-        651 -CACCGCATGAACAAGCACGACNTTTGTGGTATGCGCTTTCCAATNAAAT 603

  scaffold29|si     814626 --TAATTTACTTCAGTACTAT 814644
                           --      ?     v  v   
C rnd-5_family-        602 ATTAATTTNCTTCACTAATAT 582

Matrix = 20p43g.matrix
Kimura (with divCpGMod) = 17.53
Transitions / transversions = 1.00 (8/8)
Gap_init rate = 0.19 (22 / 116), avg. gap size = 1.09 (24 / 22)


226 16.22 0.00 0.00 scaffold29|size1339158 814648 814684 (521334) C rnd-5_family-821#Unknown (38) 644 608 m_b211s001i71 99736

  scaffold29|si     814648 TGCACAAACATGACTTTTGTAGTATGCACTTTCAAAT 814684
                             v    i  i   ?     i      i     v   
C rnd-5_family-        644 TGAACAAGCACGACNTTTGTGGTATGCGCTTTCCAAT 608

Matrix = 20p43g.matrix
Kimura (with divCpGMod) = 12.73
Transitions / transversions = 2.00 (4/2)
Gap_init rate = 0.00 (0 / 36), avg. gap size = 0.0 (0 / 0)


1474 18.28 0.27 10.06 scaffold29|size1339158 814701 815071 (520947) rnd-1_family-58#Unknown 326 663 (3) m_b211s001i72 99737

  scaffold29|si     814701 CATGTGGTCATTTTAAGCTGGAATAGACCTCTTGGGGATCACAAATACAT 814750
                             i             v   i?               i    i       
  rnd-1_family-        326 CACGTGGTCATTTTAATCTGANATAGACCTCTTGGGGGTCACGAATACAT 375

  scaffold29|si     814751 TTTTCAGAGTTAAGAGTCCATTGAAGAGAATCACACCCCCATTTGTATGT 814800
                               vi v  ----  i---      iv  ---   --------------
  rnd-1_family-        376 TTTTAGGCGT----AGC---TTGAAGGTAA---CAC-------------- 401

  scaffold29|si     814801 ATTAGAATGTTGTACAGTTAAAATGTACCATTGAATGCAAAAATCAAATC 814850
                           -----                i v          v       i    vv 
  rnd-1_family-        402 -----AATGTTGTACAGTTAAGAAGTACCATTGATTGCAAAAGTCAATAC 446

  scaffold29|si     814851 TTAGACAACGACCACATATGAAAATAACAATATTGCCTTAGCAGATCAT- 814899
                           i    viiii     ?vv i    v    ?    i   v      -  i-
  rnd-1_family-        447 CTAGAAGGTAACCACNATTAAAAAGAACANTATTACCTAAGCAGA-CACG 495

  scaffold29|si     814900 AAGATAGATTTGGATATATTTTCAAAGGTAAGCCTGCATGAAAAGATCGT 814949
                                      i          i v        vii              
  rnd-1_family-        496 AAGATAGATTTAGATATATTTTTATAGGTAAGCACACATGAAAAGATCGT 545

  scaffold29|si     814950 GACTGTCCATGCCTGTTAAACAAGAAAACAATTTATTTCCAGATAATTAT 814999
                               ii      v v i     v  i  i         v   i     --
  rnd-1_family-        546 GACTACCCATGCATTTCAAACACGAGAATAATTTATTTACAGGTAATT-- 593

  scaffold29|si     815000 TGTGAGAAACTAAGTGCATGCTACTTAAAGTTGTTTATCGTGAAAGAAGT 815049
                           --i ?ii  v      i   ?   i    i v  iv  v  v   i    
  rnd-1_family-        594 --CGNAGAAGTAAGTGTATGNTACCTAAAATAGTCAATAGTTAAAAAAGT 641

  scaffold29|si     815050 GTCTCATGGAGAAGAAGAAAAA 815071
                                      i       i  
  rnd-1_family-        642 GTCTCATGGAGGAGAAGAAGAA 663

Matrix = 20p43g.matrix
Kimura (with divCpGMod) = 19.88
Transitions / transversions = 1.54 (37/24)
Gap_init rate = 0.09 (35 / 370), avg. gap size = 1.00 (35 / 35)


34 0.00 0.00 0.00 scaffold29|size1339158 815136 815166 (520852) (AAT)n#Simple_repeat 1 31 (0) c_b211s251i1 99738

  scaffold29|si     815136 AATAATAATAATAATAATAATAATAATAATA 815166
                                                          
  (AAT)n#Simple          1 AATAATAATAATAATAATAATAATAATAATA 31

Matrix = Unknown
Transitions / transversions = 1.00 (0/0)
Gap_init rate = 0.00 (0 / 30), avg. gap size = 0.0 (0 / 0)


90 8.98 2.10 0.00 scaffold29|size1339158 815169 815311 (520707) (AGTAGG)n#Simple_repeat 1 146 (0) c_b211s251i2 99739

  scaffold29|si     815169 AGTAGTAGTAGTAGTAGTAGTAGTAGTAGTAGTAGTAGTAGTAGTAGGAG 815218
                                v     v     v     v     v     v     v        
  (AGTAGG)n#Sim          1 AGTAGGAGTAGGAGTAGGAGTAGGAGTAGGAGTAGGAGTAGGAGTAGGAG 50

  scaffold29|si     815219 TAGGAGTAGGAGT---AGTAGGAGTAGGAGTAGGAGTAGGAGTAGGAGTA 815265
                                        ---                                  
  (AGTAGG)n#Sim         51 TAGGAGTAGGAGTAGGAGTAGGAGTAGGAGTAGGAGTAGGAGTAGGAGTA 100

  scaffold29|si     815266 GGAGTAGGAGGAGGAGTAGGAGGAGGAGGAGGAGGAGGAGGAGGAG 815311
                                     v           v     v     v     v     
  (AGTAGG)n#Sim        101 GGAGTAGGAGTAGGAGTAGGAGTAGGAGTAGGAGTAGGAGTAGGAG 146

Matrix = Unknown
Transitions / transversions = 0.00 (0/12)
Gap_init rate = 0.01 (1 / 142), avg. gap size = 3.00 (3 / 1)


3279 10.76 1.68 6.45 scaffold29|size1339158 815443 815978 (520040) C genome_6_10615#DNA (0) 517 6 m_b211s001i73 99740

  scaffold29|si     815443 GGGGCTGTATTAGCGCTCGATTATGTGCACCTTTTTT-------GCACAT 815485
                                                         v      -------    i 
C genome_6_1061        517 GGGGCTGTATTAGCGCTCGATTATGTGCACATTTTTTTATTTTTGCACGT 468

  scaffold29|si     815486 TTTTTCCACTTAGGACGATCATTAATGATGCTTCCCGTAAAATAACCTCC 815535
                               i  v  v v  v                                 v
C genome_6_1061        467 TTTTCCCCCTGACGAAGATCATTAATGATGCTTCCCGTAAAATAACCTCA 418

  scaffold29|si     815536 CCCATTTCGAGTTTTCACACATTCCCCTGATCTGACGTGTTTCAAAAAAT 815585
                            vv    i        i          i               i      
C genome_6_1061        417 CAGATTTTGAGTTTTCGCACATTCCCCCGATCTGACGTGTTTCGAAAAAT 368

  scaffold29|si     815586 CGGGGAGGCATCTCTCCAGCTCCCCGTTTCCAGCAAGCTGGAGAGAGGCC 815635
                            v            ivii        v  i i ii       vi   v v
C genome_6_1061        367 CTGGGAGGCATCTCCGTGGCTCCCCGATTTCGGTGAGCTGGACGGAGTCG 318

  scaffold29|si     815636 TCACCCCAAATTTGGGGAGCGAACTTTCTAGCCATCACCACTCGTCCGTC 815685
                               v  i            vv i   -                      
C genome_6_1061        317 TCACGCCGAATTTGGGGAGCTTATTTT-TAGCCATCACCACTCGTCCGTC 269

  scaffold29|si     815686 CGTCACCTCGCATTTGGGGAGCTTATTTTTCACCCATCACCACTCTTTCG 815735
                                  i  v          v                       v i  
C genome_6_1061        268 CGTCACCCCGAATTTGGGGAGGTTATTTTTCACCCATCACCACTCGTCCG 219

  scaffold29|si     815736 TCGCATCATCTCGCACCCATCACCACTCATACGTCACATCATTGCATATT 815785
                                  i    v               i             i       
C genome_6_1061        218 TCGCATCGTCTCCCACCCATCACCACTCGTACGTCACATCATCGCATATT 169

  scaffold29|si     815786 TTGCCGTTCGGAGGAAGTAAAATGGCATATTTTGCCGTTCGGAGGAAGTA 815835
                                                  ---------------------------
C genome_6_1061        168 TTGCCGTTCGGAGGAAGTAAAAT--------------------------- 146

  scaffold29|si     815836 AAATGCTTGGCGTGCCACGTCACTTAAAAAATATGGAAGCAGTGGCGCTG 815885
                           ----   i    i  v i   v   -          i           i 
C genome_6_1061        145 ----GCTCGGCGCGCGATGTCCCTT-AAAAATATGGGAGCAGTGGCGCCG 101

  scaffold29|si     815886 TGCCCCACTGGAGCGCTAATACAAAAAAGCTCCCTTTTCTCAAAAAGCAA 815935
                             v v                                 i         i 
C genome_6_1061        100 TGACGCACTGGAGCGCTAATACAAAAAAGCTCCCTTTTTTCAAAAAGCGA 51

  scaffold29|si     815936 GAAACATGGGAGCTGTGAGGTTTCAAAACGGGGAG-GCT-ATACA 815978
                               v                              -   -     
C genome_6_1061         50 GAAAAATGGGAGCTGTGAGGTTTCAAAACGGGGAGCGCTAATACA 6

Matrix = 20p43g.matrix
Kimura (with divCpGMod) = 8.52
Transitions / transversions = 1.08 (28/26)
Gap_init rate = 0.07 (36 / 535), avg. gap size = 1.17 (42 / 36)

661 11.01 5.00 1.61 scaffold29|size1339158 815935 816054 (519964) C genome_6_10615#DNA (393) 124 1 m_b211s001i74 99740

  scaffold29|si     815935 AGAAACATGGGAGCTGTGAGGTTTCAAAACGG---GGAG-GCTA-TACAA 815979
                            i   i        v   iv i-- ivi   v---    -    -     
C genome_6_1061        124 AAAAATATGGGAGCAGTGGCGC--CGTGACGCACTGGAGCGCTAATACAA 77

  scaffold29|si     815980 AAA-GCTCCCTTTTCTCAAAAAGCAAGAAACATGGGAGCTGTGAGGTTTC 816028
                              -          i         i     v                   
C genome_6_1061         76 AAAAGCTCCCTTTTTTCAAAAAGCGAGAAAAATGGGAGCTGTGAGGTTTC 27

  scaffold29|si     816029 AAAACGGGGAGCGCTAATACAGCGCC 816054
                                                     
C genome_6_1061         26 AAAACGGGGAGCGCTAATACAGCGCC 1

Matrix = 20p43g.matrix
Kimura (with divCpGMod) = 10.19
Transitions / transversions = 1.60 (8/5)
Gap_init rate = 0.05 (6 / 119), avg. gap size = 1.33 (8 / 6)


172 12.99 0.00 0.00 scaffold29|size1339158 816056 816324 (519694) (AAG)n#Simple_repeat 1 269 (0) m_b211s252i1 99741

  scaffold29|si     816056 AAGAATAATAATAATTATAAAAATTAGAAGAAGACGAAGAAGATGATGAT 816105
                                v  v  v  vv v  i  vv         v        v  v  v
  (AAG)n#Simple          1 AAGAAGAAGAAGAAGAAGAAGAAGAAGAAGAAGAAGAAGAAGAAGAAGAA 50

  scaffold29|si     816106 GAAGATGAAGAAGATGATGAAGAAGAAGATGATGATGAAGAAGAAGAAGA 816155
                                v        v  v           v  v  v              
  (AAG)n#Simple         51 GAAGAAGAAGAAGAAGAAGAAGAAGAAGAAGAAGAAGAAGAAGAAGAAGA 100

  scaffold29|si     816156 AGAAGAAGAAGAAGAAGAAGAAGAAGAAGAAGAAGAAGAAGAAGAAGAAG 816205
                                                                             
  (AAG)n#Simple        101 AGAAGAAGAAGAAGAAGAAGAAGAAGAAGAAGAAGAAGAAGAAGAAGAAG 150

  scaffold29|si     816206 AAGAAGAAGAAGAAGAAGAAGAAGAAGAAGAAGAAGAAGGAGATGATGAT 816255
                                                                  i   v  v  v
  (AAG)n#Simple        151 AAGAAGAAGAAGAAGAAGAAGAAGAAGAAGAAGAAGAAGAAGAAGAAGAA 200

  scaffold29|si     816256 GATGATGATGATGATGAAGAAGAAGGAGAAGGAGAAGAAGAAGAAGAAGA 816305
                             v  v  v  v  v          i     i                  
  (AAG)n#Simple        201 GAAGAAGAAGAAGAAGAAGAAGAAGAAGAAGAAGAAGAAGAAGAAGAAGA 250

  scaffold29|si     816306 AGAAAAAGAAAAAGAAGAA 816324
                               i     i        
  (AAG)n#Simple        251 AGAAGAAGAAGAAGAAGAA 269

Matrix = Unknown
Transitions / transversions = 0.23 (6/26)
Gap_init rate = 0.00 (0 / 268), avg. gap size = 0.0 (0 / 0)


27 5.98 0.00 0.00 scaffold29|size1339158 817451 817485 (518533) (GTATG)n#Simple_repeat 1 35 (0) c_b211s251i3 99742

  scaffold29|si     817451 GTATGGTATGGTATCGTATCGTATGGTATGGTATG 817485
                                         v    v               
  (GTATG)n#Simp          1 GTATGGTATGGTATGGTATGGTATGGTATGGTATG 35

Matrix = Unknown
Transitions / transversions = 0.00 (0/2)
Gap_init rate = 0.00 (0 / 34), avg. gap size = 0.0 (0 / 0)


14 15.90 0.00 5.41 scaffold29|size1339158 820671 820709 (515309) (CATACCT)n#Simple_repeat 1 37 (0) m_b211s252i2 99743

  scaffold29|si     820671 CATACCTCATACCTCTTATACCGTACCTATCATACCTCA 820709
                                          v  ivi i    --          
  (CATACCT)n#Si          1 CATACCTCATACCTCATACCTCATACC--TCATACCTCA 37

Matrix = Unknown
Transitions / transversions = 1.50 (3/2)
Gap_init rate = 0.05 (2 / 38), avg. gap size = 1.00 (2 / 2)


426 19.23 0.00 0.00 scaffold29|size1339158 823714 823791 (512227) rnd-5_family-750#Unknown 17 94 (321) m_b211s001i75 99744

  scaffold29|si     823714 CGGGAATTAAGGTGTCATCTGAGATGGCAAACTTTACCTTCTTGTAGTGA 823763
                            i    i  vvv     i  i  v    v         ? v         
  rnd-5_family-         17 CAGGAACTATTTTGTCACCTAAGTTGGCCAACTTTACCNTGTTGTAGTGA 66

  scaffold29|si     823764 TGGCAAAATAAGCTTCCAGAGTCAAGGC 823791
                                   i     i    v   i i  
  rnd-5_family-         67 TGGCAAAACAAGCTCCCAGTGTCGAAGC 94

Matrix = 20p43g.matrix
Kimura (with divCpGMod) = 21.12
Transitions / transversions = 1.14 (8/7)
Gap_init rate = 0.00 (0 / 77), avg. gap size = 0.0 (0 / 0)


445 22.99 0.00 0.00 scaffold29|size1339158 823850 823936 (512082) rnd-5_family-750#Unknown 92 178 (237) m_b211s001i76 99744

  scaffold29|si     823850 AGGCCCTAAAGAAAATGATTTTATGGTGGGTGGTCACATCAGCATTGCCA 823899
                             v  i       iv  v   i  i      v             ivi v
  rnd-5_family-         92 AGCCCTTAAAGAAGTTGTTTTCATAGTGGGTCGTCACATCAGCATCTTCC 141

  scaffold29|si     823900 GTGATACTTCCCAGATATAGTACTGTGCAAGACCTGG 823936
                                       i          iii i iiv     
  rnd-5_family-        142 GTGATACTTCCCGGATATAGTACCACGTAGACCCTGG 178

Matrix = 20p43g.matrix
Kimura (with divCpGMod) = 25.01
Transitions / transversions = 1.86 (13/7)
Gap_init rate = 0.00 (0 / 86), avg. gap size = 0.0 (0 / 0)


390 19.84 3.42 5.22 scaffold29|size1339158 823995 824111 (511907) C rnd-5_family-4603#Unknown (350) 124 10 m_b211s001i77 99745

  scaffold29|si     823995 GCCCCTCATTTTGTGTCCCCTCCCCTACCATCAC---TGCCCAGTGCGTG 824041
                               v   ?   vi      ?   - ii  i   ---       ii  --
C rnd-5_family-        124 GCCCGTCANTTTCCGTCCCCNCCC-TGTCACCACCCATGCCCAGCACG-- 78

  scaffold29|si     824042 CAAATCTTGCAATGCCATTTAACACTCACCAAAAATGTGGGTGTCCACCA 824091
                             v    v  v i iviii---     i       v?    i       i
C rnd-5_family-         77 CACATCTGGCCACGTGGCC---CACTCGCCAAAAAGNTGGGCGTCCACCG 31

  scaffold29|si     824092 TTGGCCCATAT-CTTTGAGGA 824111
                            ?      ?  -     v   
C rnd-5_family-         30 TNGGCCCANATCCTTTGTGGA 10

Matrix = 20p43g.matrix
Kimura (with divCpGMod) = 18.79
Transitions / transversions = 1.75 (14/8)
Gap_init rate = 0.07 (8 / 116), avg. gap size = 1.25 (10 / 8)

626 26.43 2.51 3.03 scaffold29|size1339158 824009 824207 (511811) C rnd-5_family-239#Unknown (89) 253 56 m_b211s001i78 99745

  scaffold29|si     824009 GTCCCCTCCCCTACC--ATCACTGCCCAGTGCGTGCAAATCTTGCAATGC 824056
                                  v   ii  --i  v i    ivi   i  i        v i i
C rnd-5_family-        253 GTCCCCTGCCCCGCCCCGTCCCCGCCCGTCGCGCGCGAATCTTGCCACGT 204

  scaffold29|si     824057 CATTTAACACTCACCAAAAATGTGGGTGTCCACCATTGGCCCATATCTT- 824105
                             i i  ---  i       v    ii i     i i ?v  iv   i -
C rnd-5_family-        203 CACTCAA---TCGCCAAAAAGGTGGACGCCCACCGTCGNACCGGATCCTC 157

  scaffold29|si     824106 TG-AGGAGGATCA-AGCCCTGGTGTGAGTAACACATTTTTGGCATGTGTC 824153
                             -     ?   v-?   ii         v     i        i  v v
C rnd-5_family-        156 TGTAGGAGNATCCTNGCCTCGGTGTGAGTCACACACTTTTGGCACGTTTG 107

  scaffold29|si     824154 GAACTTGCCAAAGATATCCCACAGGATAAACGTGCTCAGATCCATCACAG 824203
                             v  i      - iv   v v --  ivi  i    iv    i  v v 
C rnd-5_family-        106 GATCTCGCCAAA-ACCTCCAAAA--ATGTGCGCGCTCGCATCCGTCCCCG 60

  scaffold29|si     824204 CACC 824207
                            v  
C rnd-5_family-         59 CCCC 56

Matrix = 20p43g.matrix
Kimura (with divCpGMod) = 20.33
Transitions / transversions = 1.55 (31/20)
Gap_init rate = 0.05 (10 / 198), avg. gap size = 1.10 (11 / 10)


506 28.78 0.00 0.00 scaffold29|size1339158 824513 824651 (511367) C genome_9_12624#DNA (20) 438 300 m_b211s001i79 99746

  scaffold29|si     824513 CCAGATCTGGAGAAGACATATTTTCTACCTCCGAGCCGACATAGTCATAA 824562
                                      v   v    vivv   vii v  v i ivv     i   
C genome_9_1262        438 CCAGATCTGGACAAGCCATAACGACTAGTCCAGATCTGGACTAGTCGTAA 389

  scaffold29|si     824563 CTTATTTTTCCACAACTTGTAGGAGCTGGGGTTGTTCAGCCTCATCAACA 824612
                              v    v viv    ii   i  vi iv  i  v     vvii i   
C genome_9_1262        388 CTTTTTTTGCAGAAACTCATAGAAGACGATGTCGTACAGCCAAGCCGACA 339

  scaffold29|si     824613 TCTCTGTTGGATTCCTCATGAAAAATTACATCTAGAGAC 824651
                             v i            i           vi        
C genome_9_1262        338 TCACCGTTGGATTCCTCGTGAAAAATTACCCCTAGAGAC 300

Matrix = 20p43g.matrix
Kimura (with divCpGMod) = 29.30
Transitions / transversions = 0.90 (19/21)
Gap_init rate = 0.00 (0 / 138), avg. gap size = 0.0 (0 / 0)


23060 2.92 0.08 0.34 scaffold29|size1339158 824652 827298 (508720) C scaffold9|size952703_(dbseq-nr_94)_[283613,290091]#LTR/Gypsy (0) 6479 3840 m_b211s001i80 99747

  scaffold29|si     824652 TGACCTGAGCCGAAAATCGTCGTAAAAAATATCACGCGAAAATTATAGGT 824701
                                            i                                
C scaffold9|siz       6479 TGACCTGAGCCGAAAATTGTCGTAAAAAATATCACGCGAAAATTATAGGT 6430

  scaffold29|si     824702 AGTTTTGACAGGTGTCAAAGATTTGATTTTATGAGCTATATTTTGTACAA 824751
                             v  i                                          v 
C scaffold9|siz       6429 AGGTTCGACAGGTGTCAAAGATTTGATTTTATGAGCTATATTTTGTACTA 6380

  scaffold29|si     824752 TTGTGAGGATGGAAAGGCAGTGGAACTGCATTCCAATCCAAACGATGCAA 824801
                                                                             
C scaffold9|siz       6379 TTGTGAGGATGGAAAGGCAGTGGAACTGCATTCCAATCCAAACGATGCAA 6330

  scaffold29|si     824802 ACGATCATTGTGTAG-CTTCTACACAATATGGTATGTCCATACCCTTCTG 824850
                                   v      -i                    i            
C scaffold9|siz       6329 ACGATCATGGTGTAGGTTTCTACACAATATGGTATGTTCATACCCTTCTG 6280

  scaffold29|si     824851 AAAGATGTTCAGATCTTCTTCTAGGGTGTTCTCTTGTTTGGGGTTCTGAA 824900
                            v     i i        i  i                            
C scaffold9|siz       6279 ATAGATGCTTAGATCTTCCTCCAGGGTGTTCTCTTGTTTGGGGTTCTGAA 6230

  scaffold29|si     824901 CTTCCATGTTGGGGAGTCCATGCCGTCGGGAGGTGGACTCTCCTACTTGG 824950
                                                                             
C scaffold9|siz       6229 CTTCCATGTTGGGGAGTCCATGCCGTCGGGAGGTGGACTCTCCTACTTGG 6180

  scaffold29|si     824951 GGTCCTGAGAATGCTCCTATTTAGGTTTTGTACACAGGGGTACAAAAATG 825000
                                                                           v 
C scaffold9|siz       6179 GGTCCTGAGAATGCTCCTATTTAGGTTTTGTACACAGGGGTACAAAAAAG 6130

  scaffold29|si     825001 GCTGATTCTTGCTCCATTTAGGTTTTGTACCCAGGGGTGCAAAAA-GGCA 825049
                                   v                             i      -i  v
C scaffold9|siz       6129 GCTGATTCATGCTCCATTTAGGTTTTGTACCCAGGGGTACAAAAATAGCT 6080

  scaffold29|si     825050 GATTCTTGGCCTATGTCACTCGCCCCCACGAATGGAGTATCAGGTAAAAA 825099
                                                     -                       
C scaffold9|siz       6079 GATTCTTGGCCTATGTCACTCGCCCC-ACGAATGGAGTATCAGGTAAAAA 6031

  scaffold29|si     825100 AGGAACCAAAAAAACCTAAGTGTTTTTAGGTGAAAAAAATGGGTTCTCAT 825149
                                        -                        -           
C scaffold9|siz       6030 AGGAACCAAAAAA-CCTAAGTGTTTTTAGGTGAAAAAA-TGGGTTCTCAT 5983

  scaffold29|si     825150 GAGAGTAACAATAACGAACTAAAGAGTTTGTTAAACATGTGTAACGAGTA 825199
                                                  i                          
C scaffold9|siz       5982 GAGAGTAACAATAACGAACTAAAAAGTTTGTTAAACATGTGTAACGAGTA 5933

  scaffold29|si     825200 AGTGTTGTTTGAAGAGGGAGAGTCCGTCTTTGTTGTTTTGAAACTGACAT 825249
                                                      i     i                
C scaffold9|siz       5932 AGTGTTGTTTGAAGAGGGAGAGTCCGTTTTTGTCGTTTTGAAACTGACAT 5883

  scaffold29|si     825250 TTAATGTGGTTTTAAGTTTGGTTGTTAAAAAAAGGTGTAACTCTTTGCAT 825299
                                ii                         -              i  
C scaffold9|siz       5882 TTAATACGGTTTTAAGTTTGGTTGTTAAAAAA-GGTGTAACTCTTTGTAT 5834

  scaffold29|si     825300 ATTCAGTCTTTCTGATTTGGTTCCGCGTTGAATCCTGATGGTGCCATTCA 825349
                                                                            i
C scaffold9|siz       5833 ATTCAGTCTTTCTGATTTGGTTCCGCGTTGAATCCTGATGGTGCCATTCG 5784

  scaffold29|si     825350 TATGAACTGATGTGATAGTCCAAGGATCACTTTCATATCTACTTTCACCT 825399
                                                                             
C scaffold9|siz       5783 TATGAACTGATGTGATAGTCCAAGGATCACTTTCATATCTACTTTCACCT 5734

  scaffold29|si     825400 TTGCAGAGTATACCATCTTTTCTAAGAAGTACTTCATCACCAACTTTGTA 825449
                               i                             v               
C scaffold9|siz       5733 TTGCGGAGTATACCATCTTTTCTAAGAAGTACTTGATCACCAACTTTGTA 5684

  scaffold29|si     825450 GTCCCAATCACGACGTGAGCTATGTTCCCGTTCTGTGTTTTGGTCTGTTT 825499
                                                  v                          
C scaffold9|siz       5683 GTCCCAATCACGACGTGAGCTATTTTCCCGTTCTGTGTTTTGGTCTGTTT 5634

  scaffold29|si     825500 GGCGTTGCCTATATTCTCCAATTTTATTCCAGTCGGCCAGGAAGAGGATG 825549
                             i                                         i     
C scaffold9|siz       5633 GGTGTTGCCTATATTCTCCAATTTTATTCCAGTCGGCCAGGAAGGGGATG 5584

  scaffold29|si     825550 TCGAACAACATGTCCCGTCCAAAGATGGCTGCACCTGGGGAGGCTTTTAG 825599
                                                                             
C scaffold9|siz       5583 TCGAACAACATGTCCCGTCCAAAGATGGCTGCACCTGGGGAGGCTTTTAG 5534

  scaffold29|si     825600 TACTGTGGGGTATGTTGAGCGAATGGCCCAAGCGACGTTCGTCATGAACT 825649
                                  v                                    i     
C scaffold9|siz       5533 TACTGTGTGGTATGTTGAGCGAATGGCCCAAGCGACGTTCGTCACGAACT 5484

  scaffold29|si     825650 TGTCTATATTGCTTGTCTCTACTGAAGGGGCCATGTCTATTTCAGCTGTT 825699
                                    i                                        
C scaffold9|siz       5483 TGTCTATATCGCTTGTCTCTACTGAAGGGGCCATGTCTATTTCAGCTGTT 5434

  scaffold29|si     825700 CGGAGCATCGATGATATCACCTGATGCACTTGTTCTAGAATTGCATTTGC 825749
                             -                           i                i  
C scaffold9|siz       5433 CG-AGCATCGATGATATCACCTGATGCACTCGTTCTAGAATTGCATTCGC 5385

  scaffold29|si     825750 TTGTGGATTCTTGACACTGGTAGGCTTACTCATGATCCCATATGAGTCAC 825799
                                                          i                  
C scaffold9|siz       5384 TTGTGGATTCTTGACACTGGTAGGCTTACTCGTGATCCCATATGAGTCAC 5335

  scaffold29|si     825800 ATAGGGCTTTGAAGTGAAGTTTGAATTCGCTTCCATTGTCATAAATTATG 825849
                                                                             
C scaffold9|siz       5334 ATAGGGCTTTGAAGTGAAGTTTGAATTCGCTTCCATTGTCATAAATTATG 5285

  scaffold29|si     825850 TATTGACAACGTGGATAACTACTAAACCAGGTCTTGTTCACTAAGTTGCT 825899
                                            v                                
C scaffold9|siz       5284 TATTGACAACGTGGATACCTACTAAACCAGGTCTTGTTCACTAAGTTGCT 5235

  scaffold29|si     825900 GATCATTGCTGATGATTTATCAAAATATGCTAACTTAGGGTCGTCATGGG 825949
                                                   i              v  v       
C scaffold9|siz       5234 GATCATTGCTGATGATTTATCAAAGTATGCTAACTTAGGTTCCTCATGGG 5185

  scaffold29|si     825950 TCTTTTTACCCCTTCCGCCCTTTTGTATCCAGGGGAATAATTGCCTCAGT 825999
                                      -                             i        
C scaffold9|siz       5184 TCTTTTTACCC-TTCCGCCCTTTTGTATCCAGGGGAATAATCGCCTCAGT 5136

  scaffold29|si     826000 GATTACCGGTAGTTCAACTATTTCAAACCAGCTAGAAGCTGGGTCAATCA 826049
                                                                             
C scaffold9|siz       5135 GATTACCGGTAGTTCAACTATTTCAAACCAGCTAGAAGCTGGGTCAATCA 5086

  scaffold29|si     826050 TAGTCAGACACATGAAATCAATTACTGTCCCATCTTTACCTTTGATTGTA 826099
                                                                             
C scaffold9|siz       5085 TAGTCAGACACATGAAATCAATTACTGTCCCATCTTTACCTTTGATTGTA 5036

  scaffold29|si     826100 TACGGGCCAATAAGGTCCACACATAGTATATCCCAAGGGTTTGTAATGGC 826149
                                                       i               i     
C scaffold9|siz       5035 TACGGGCCAATAAGGTCCACACATAGTACATCCCAAGGGTTTGTGATGGC 4986

  scaffold29|si     826150 GAATTTAGTAGGGAGTCTCCCGTACTTATGCTTATGCCTCTTGTTGACTT 826199
                                           i   -                             
C scaffold9|siz       4985 GAATTTAGTAGGGAGTTTCC-GTACTTATGCTTATGCCTCTTGTTGACTT 4937

  scaffold29|si     826200 GGCATGCATGACAGTTTTTGACATATTTACGGATGGTATTTCGCATACCT 826249
                                                       v    i                
C scaffold9|siz       4936 GGCATGCATGACAGTTTTTGACATATTTCCGGACGGTATTTCGCATACCT 4887

  scaffold29|si     826250 TTCCAGTACATCGCAGCACAAAGGGTTTCTTCCAGTCTAGTGTGTCCAGG 826299
                                              i            v                 
C scaffold9|siz       4886 TTCCAGTACATCGCAGCACGAAGGGTTTCTTCGAGTCTAGTGTGTCCAGG 4837

  scaffold29|si     826300 GTGCTGTAGATAGTGGTGGTACCAACTAACTGCACAGTGTTGAAGATTTT 826349
                                                              i           i  
C scaffold9|siz       4836 GTGCTGTAGATAGTGGTGGTACCAACTAACTGCACGGTGTTGAAGATCTT 4787

  scaffold29|si     826350 TTGGAATGACCATTTTTCCGTCCTTACATAGGAGATGTGTACTTTCGACC 826399
                                                                             
C scaffold9|siz       4786 TTGGAATGACCATTTTTCCGTCCTTACATAGGAGATGTGTACTTTCGACC 4737

  scaffold29|si     826400 AATTGTGTCGAGTACTGGTCTTTCAACGTCTTCAAGCTGGCATCAAGCTT 826449
                                                                             
C scaffold9|siz       4736 AATTGTGTCGAGTACTGGTCTTTCAACGTCTTCAAGCTGGCATCAAGCTT 4687

  scaffold29|si     826450 TTGTGCTTCTGCAATCTCTCGTACTGTTAACGGGTAGATTACATCTTCTT 826499
                                                                             
C scaffold9|siz       4686 TTGTGCTTCTGCAATCTCTCGTACTGTTAACGGGTAGATTACATCTTCTT 4637

  scaffold29|si     826500 CGCTGCGGTTTGCAAATACCAGATTCATTTCCTCTTGGTATGCAGAGGTG 826549
                                                                             
C scaffold9|siz       4636 CGCTGCGGTTTGCAAATACCAGATTCATTTCCTCTTGGTATGCAGAGGTG 4587

  scaffold29|si     826550 TCTATCGCACTCTCTTCTTGCATGGTGTAATGACACCAGCATTTGGTGAA 826599
                                                                             
C scaffold9|siz       4586 TCTATCGCACTCTCTTCTTGCATGGTGTAATGACACCAGCATTTGGTGAA 4537

  scaffold29|si     826600 CGTCATCCAGTTCTTGTGCTCACTCGGTATTGGTCCGGTGTCTAAGCGAG 826649
                                         i                      i            
C scaffold9|siz       4536 CGTCATCCAGTTCTCGTGCTCACTCGGTATTGGTCCGATGTCTAAGCGAG 4487

  scaffold29|si     826650 AGATGGTGTCGGCAACAGTGTTATGTATGCCTTTAATGCAAACAATTTCG 826699
                                 i                               i         - 
C scaffold9|siz       4486 AGATGGCGTCGGCAACAGTGTTATGTATGCCTTTAATGTAAACAATTT-G 4438

  scaffold29|si     826700 GGGCCAAATTCCTCGAGAAGCAATTTCCATTGGTAGACACGGTCGGAGGT 826749
                                            i      i     i             i     
C scaffold9|siz       4437 GGGCCAAATTCCTCGAGGAGCAATCTCCATCGGTAGACACGGTCAGAGGT 4388

  scaffold29|si     826750 TAATCCGAGGGTGTCTTGGATTAGATTTTTATGGTCTGTGTAGACTTTTA 826799
                                      i                                      
C scaffold9|siz       4387 TAATCCGAGGGCGTCTTGGATTAGATTTTTATGGTCTGTGTAGACTTTTA 4338

  scaffold29|si     826800 ATCTTTGTCCCCACAACATGCCTTTGAACTCCTTGAGTGTTTCCGCTATT 826849
                                                                       i    v
C scaffold9|siz       4337 ATCTTTGTCCCCACAACATGCCTTTGAACTCCTTGAGTGTTTCCACTATG 4288

  scaffold29|si     826850 GCCAGTAGTTCTAGTTTGGTCACACTGTACTTCTGTTGCGTTGTCGACAG 826899
                                           i      i                 i        
C scaffold9|siz       4287 GCCAGTAGTTCTAGTTCGGTCACGCTGTACTTCTGTTGCGTCGTCGACAG 4238

  scaffold29|si     826900 CTTCTTGCTGAAGAGTGCAAGGGGCCTATTACCCTGGGTGATAACTGATC 826949
                               i         ii                                  
C scaffold9|siz       4237 CTTCCTGCTGAAGAACGCAAGGGGCCTATTACCCTGGGTGATAACTGATC 4188

  scaffold29|si     826950 CAAGTTGTTTAGACGAGGCATCAGTATATATCTCAAATTATATTGAATAA 826999
                                                                  vi         
C scaffold9|siz       4187 CAAGTTGTTTAGACGAGGCATCAGTATATATCTCAAATTCCATTGAATAA 4138

  scaffold29|si     827000 TCGGGATAGGCTAAGACTACATCCTTGGCAATTGAAGTCTTAACACCATC 827049
                                                                       ii    
C scaffold9|siz       4137 TCGGGATAGGCTAAGACTACATCCTTGGCAATTGAAGTCTTAACGTCATC 4088

  scaffold29|si     827050 GAATGCTTTTTGATGCACCGTGTCCCAGTCTCATGGACGTTTCTTTGTCT 827099
                                 -                      vi     i        i    
C scaffold9|siz       4087 GAATGC-TTTTGATGCACCGTGTCCCAGTACCATGGGCGTTTCTTCGTCT 4039

  scaffold29|si     827100 TGTTGGCTCTGGTGACCTTGGTGTGACCGCACTCTCCTACCAGTGAGGTG 827149
                                                                             
C scaffold9|siz       4038 TGTTGGCTCTGGTGACCTTGGTGTGACCGCACTCTCCTACCAGTGAGGTG 3989

  scaffold29|si     827150 AGTGGGGCAAGCACTTCACTGCGTCTTGCCCAAAGATCTCTATAGTACTG 827199
                                            i                                
C scaffold9|siz       3988 AGTGGGGCAAGCACTTCGCTGCGTCTTGCCCAAAGATCTCTATAGTACTG 3939

  scaffold29|si     827200 GACCATGCCCAGGAACTTACGGAGGTCTTTGACATTTTTCGGCCATGAAA 827249
                                                                  i   v      
C scaffold9|siz       3938 GACCATGCCCAGGAACTTACGGAGGTCTTTGACATTTTTTGGCGATGAAA 3889

  scaffold29|si     827250 TCGCGAGAATCGCCTGTACCTTTTTCTGCTGTGGTTTAATCCCTGTTCG 827298
                                                                            
C scaffold9|siz       3888 TCGCGAGAATCGCCTGTACCTTTTTCTGCTGTGGTTTAATCCCTGTTCG 3840

Matrix = 20p43g.matrix
Kimura (with divCpGMod) = 2.10
Transitions / transversions = 3.05 (58/19)
Gap_init rate = 0.00 (11 / 2646), avg. gap size = 1.00 (11 / 11)


31031 2.73 0.22 0.51 scaffold29|size1339158 827298 830864 (505154) C scaffold9|size952703_(dbseq-nr_94)_[283613,290091]#LTR/Gypsy (2922) 3557 1 m_b211s001i81 99747

  scaffold29|si     827298 GGTACATATTTTGGATGAATTGGGATCCAGTCTAATGGTATAATAACCCA 827347
                                               i                             
C scaffold9|siz       3557 GGTACATATTTTGGATGAATCGGGATCCAGTCTAATGGTATAATAACCCA 3508

  scaffold29|si     827348 TGTTTAAATCTAGGGTTGTAGCATAGGTAAATCCTTCTAGCTCTTGCAGG 827397
                                                                             
C scaffold9|siz       3507 TGTTTAAATCTAGGGTTGTAGCATAGGTAAATCCTTCTAGCTCTTGCAGG 3458

  scaffold29|si     827398 ACTGTACTGATTTTGGGTAATGGAAACGGCTTTCGAACTAGTCGTTTATT 827447
                                                                             
C scaffold9|siz       3457 ACTGTACTGATTTTGGGTAATGGAAACGGCTTTCGAACTAGTCGTTTATT 3408

  scaffold29|si     827448 TACTTCTCTAAAATCAGTGAGAAAGCATACAGTTCTGTCTTGTTTTCCAC 827497
                                                     i        i             v
C scaffold9|siz       3407 TACTTCTCTAAAATCAGTGAGAAAGCGTACAGTTCCGTCTTGTTTTCCAG 3358

  scaffold29|si     827498 TGATAAATGATGGTGACTCCCATTCCGATTCGGGCTGACACTCTACCACT 827547
                                            v                    v           
C scaffold9|siz       3357 TGATAAATGATGGTGACGCCCATTCCGATTCGGGCTGAAACTCTACCACT 3308

  scaffold29|si     827548 CCCAGTTTGCATAATCTATTCAGTTCTTTGATAGTTGTTTCTTTGCGAGA 827597
                                  i                                      i   
C scaffold9|siz       3307 CCCAGTTCGCATAATCTATTCAGTTCTTTGATAGTTGTTTCTTTGCAAGA 3258

  scaffold29|si     827598 TTTTGGTACTGGGTATGCCTTGCCATGATATGGCTTTGCGCCCTCCTTAA 827647
                                                                             
C scaffold9|siz       3257 TTTTGGTACTGGGTATGCCTTGCCATGATATGGCTTTGCGCCCTCCTTAA 3208

  scaffold29|si     827648 GTTCGAAGGACACAGGCTCTGTGTTCCAATCACCCAGTGTTCCGTCAAAA 827697
                                                                             
C scaffold9|siz       3207 GTTCGAAGGACACAGGCTCTGTGTTCCAATCACCCAGTGTTCCGTCAAAA 3158

  scaffold29|si     827698 AGTTCCTCAAATTCTGTGAGTAACTCCAGCAACGCGTTTTGGTCTTGGAG 827747
                                                             v               
C scaffold9|siz       3157 AGTTCCTCAAATTCTGTGAGTAACTCCAGCAACGAGTTTTGGTCTTGGAG 3108

  scaffold29|si     827748 ACTTAGGTGAGTACAATTGGTGCTAACAATTGATTGGAGGTCTGCCTTTT 827797
                                                                             
C scaffold9|siz       3107 ACTTAGGTGAGTACAATTGGTGCTAACAATTGATTGGAGGTCTGCCTTTT 3058

  scaffold29|si     827798 TATAATTTG-ATCTAGGATTTGAACTACATGCTGTGTCACATCCTGCGTA 827846
                                    -           v      vi        i v         
C scaffold9|siz       3057 TATAATTTGCATCTAGGATTTTAACTACCCGCTGTGTCGCTTCCTGCGTA 3008

  scaffold29|si     827847 CTTTGCGATTCATTTGCCATGCTGTTGTTAACAGCCCAGGCTTTATCCAA 827896
                                  i                                          
C scaffold9|siz       3007 CTTTGCGGTTCATTTGCCATGCTGTTGTTAACAGCCCAGGCTTTATCCAA 2958

  scaffold29|si     827897 ATTTGATGAGGTCAGACTATTGATGTCTCTCATTGGCAAAATGATGTGAC 827946
                           i                                                i
C scaffold9|siz       2957 GTTTGATGAGGTCAGACTATTGATGTCTCTCATTGGCAAAATGATGTGAT 2908

  scaffold29|si     827947 CAATGGTTATTTCTTTTGTTCGAAAATCTAGAACAATTCCGAGCTCTTTC 827996
                                                                             
C scaffold9|siz       2907 CAATGGTTATTTCTTTTGTTCGAAAATCTAGAACAATTCCGAGCTCTTTC 2858

  scaffold29|si     827997 ATGGTTTGACATCCAAGAATGAGGTCGAACGCTGGCTTTGCCATCTTTTT 828046
                                                                             
C scaffold9|siz       2857 ATGGTTTGACATCCAAGAATGAGGTCGAACGCTGGCTTTGCCATCTTTTT 2808

  scaffold29|si     828047 CTTATCATACTCTACTACGTCAGGAGTCACTGTGTACTCCTTACTGTTCG 828096
                                             i                               
C scaffold9|siz       2807 CTTATCATACTCTACTACATCAGGAGTCACTGTGTACTCCTTACTGTTCG 2758

  scaffold29|si     828097 AATACTCAAAGAACTTTAAGTTGACTTCGCTCCTTCCTTTGGTTAGGAAG 828146
                                                                             
C scaffold9|siz       2757 AATACTCAAAGAACTTTAAGTTGACTTCGCTCCTTCCTTTGGTTAGGAAG 2708

  scaffold29|si     828147 CTCCCATTTGACATGCGCCAAGACTTTGGCACTTGCCTAGTTGAGTAGGG 828196
                                   i i i                   i        ii      -
C scaffold9|siz       2707 CTCCCATTCGGCGTGCGCCAAGACTTTGGCACCTGCCTAGTCAAGTAGG- 2659

  scaffold29|si     828197 AAAGCATTTCTCTGTTCCCTTTGCATGGAACAGGAGATCACCATCAGATC 828246
                                i      i                                     
C scaffold9|siz       2658 AAAGCGTTTCTCCGTTCCCTTTGCATGGAACAGGAGATCACCATCAGATC 2609

  scaffold29|si     828247 CACTGTCTAGTAGGATCCTGATGACTGTGTTACTGGTACGACGTCCTGTA 828296
                                                                      i      
C scaffold9|siz       2608 CACTGTCTAGTAGGATCCTGATGACTGTGTTACTGGTACGACGCCCTGTA 2559

  scaffold29|si     828297 GAGTGTTCGATATTCTTACGGGCTGGATTTTCAGTTGCTTTATAGCGTGC 828346
                                                              i              
C scaffold9|siz       2558 GAGTGTTCGATATTCTTACGGGCTGGATTTTCAGTCGCTTTATAGCGTGC 2509

  scaffold29|si     828347 TTGTGCTACTACAGTAGTGACCTGCCCTTCTTTACCTGTCAAAGGGGGGT 828396
                                                                     ---     
C scaffold9|siz       2508 TTGTGCTACTACAGTAGTGACCTGCCCTTCTTTACCTGTCAA---GGGGT 2462

  scaffold29|si     828397 TCACACTATTGAAAAGGTCACCCGACAGTTCGGGGTCCGACAATTCGGTT 828446
                                                                             
C scaffold9|siz       2461 TCACACTATTGAAAAGGTCACCCGACAGTTCGGGGTCCGACAATTCGGTT 2412

  scaffold29|si     828447 ATTGTTTCACTCTGTGTAAGGTTGGCTGGAAGATTTCCTAGGTCTTCTGC 828496
                                                                             
C scaffold9|siz       2411 ATTGTTTCACTCTGTGTAAGGTTGGCTGGAAGATTTCCTAGGTCTTCTGC 2362

  scaffold29|si     828497 CAGGTTTGAACATGTCTTATTTGAACCAGAAAATGTTATGTTGGCATGTG 828546
                                 i           i                           i   
C scaffold9|siz       2361 CAGGTTCGAACATGTCTTGTTTGAACCAGAAAATGTTATGTTGGCACGTG 2312

  scaffold29|si     828547 GGGAAGTTTTAATCGGACTAAGATAAGTGTTCATCATTTCATTACAATCG 828596
                                                                             
C scaffold9|siz       2311 GGGAAGTTTTAATCGGACTAAGATAAGTGTTCATCATTTCATTACAATCG 2262

  scaffold29|si     828597 ATTTTACTACACAATTTCTTAGTACTCCCCAACCCATCATCTCAAGATGA 828646
                                                                             
C scaffold9|siz       2261 ATTTTACTACACAATTTCTTAGTACTCCCCAACCCATCATCTCAAGATGA 2212

  scaffold29|si     828647 GTCTGAATCATCACTGTCGCTCATGTCGTGATGCTTACGCTTCTTTTTTC 828696
                                             i                               
C scaffold9|siz       2211 GTCTGAATCATCACTGTCACTCATGTCGTGATGCTTACGCTTCTTTTTTC 2162

  scaffold29|si     828697 CGATAGCGCGTTTCATTTTCTTGTTGGACTTCGTAAGTTTGTCGATTTTA 828746
                                                          v                  
C scaffold9|siz       2161 CGATAGCGCGTTTCATTTTCTTGTTGGACTTGGTAAGTTTGTCGATTTTA 2112

  scaffold29|si     828747 GCGGATAGCTGCGCATAGCTACTTCCTCCTCAAGCAGGTCTCT--AGTCC 828794
                                                          i           --     
C scaffold9|siz       2111 GCGGATAGCTGCGCATAGCTACTTCCTCCTCGAGCAGGTCTCTCTAGTCC 2062

  scaffold29|si     828795 ACGAGAGTTTCCATTTGGTTTTCTCCCCTTGAAGCTTGACTTCGGGGTCC 828844
                                                                     -       
C scaffold9|siz       2061 ACGAGAGTTTCCATTTGGTTTTCTCCCCTTGAAGCTTGACTT-GGGGTCC 2013

  scaffold29|si     828845 CATTGGAGTCATACTTCCGGCAATCCTGAGTGTTGTGGGTGGTATGTGCG 828894
                                -                    v                       
C scaffold9|siz       2012 CATTG-AGTCATACTTCCGGCAATCCGGAGTGTTGTGGGTGGTATGTGCG 1964

  scaffold29|si     828895 CCCCATGTTTCTTGCAGAGAGAACAGTACTTCTCTGTGCGACGTTTCTTC 828944
                                                                   i         
C scaffold9|siz       1963 CCCCATGTTTCTTGCAGAGAGAACAGTACTTCTCTGTGCGGCGTTTCTTC 1914

  scaffold29|si     828945 GAATCCGGTCACTAAAAGAGACCATCTTCTTCCTAGATGAGTCGTTAGCC 828994
                                                                             
C scaffold9|siz       1913 GAATCCGGTCACTAAAAGAGACCATCTTCTTCCTAGATGAGTCGTTAGCC 1864

  scaffold29|si     828995 TTGGCTACGGTCTTGGGTCCTTCTCCAACCTTCTCGGTGGGTGGTGGGGT 829044
                                                           i        -------  
C scaffold9|siz       1863 TTGGCTACGGTCTTGGGTCCTTCTCCAACCTTTTCGGTGGG-------GT 1821

  scaffold29|si     829045 AGGCCTTCTCGATGC--TCAAGGACTTCGAGAAGTTCCCTGACACTCTGT 829092
                                          --          -                      
C scaffold9|siz       1820 AGGCCTTCTCGATGCGTTCAAGGACTT-GAGAAGTTCCCTGACACTCTGT 1772

  scaffold29|si     829093 GGTACCAAAGCTCCACTGAGCTCATATTGGTCCTGCCAGTTCCTAGGAAC 829142
                                                                             
C scaffold9|siz       1771 GGTACCAAAGCTCCACTGAGCTCATATTGGTCCTGCCAGTTCCTAGGAAC 1722

  scaffold29|si     829143 CATCCTGAGGATGTGGCTTGCCAAGTCGGCATCATCAAATGGCCCGCATA 829192
                                                                             
C scaffold9|siz       1721 CATCCTGAGGATGTGGCTTGCCAAGTCGGCATCATCAAATGGCCCGCATA 1672

  scaffold29|si     829193 CTTTCGTAGACTTTGCAGCCTTTGAAGAGTAAAACAGGCACGGCAAGAGT 829242
                                                                             
C scaffold9|siz       1671 CTTTCGTAGACTTTGCAGCCTTTGAAGAGTAAAACAGGCACGGCAAGAGT 1622

  scaffold29|si     829243 TCCACATACCCGTTAAGGCGCTGGATCCTCTGCACAAAGTCCCTGATGGG 829292
                                               i                             
C scaffold9|siz       1621 TCCACATACCCGTTAAGGCGTTGGATCCTCTGCACAAAGTCCCTGATGGG 1572

  scaffold29|si     829293 TACCCTGTTTGGTTTCTTCAGCCCATTGCTGATGTAGAAA-CGTTCCTGC 829341
                                                                   -         
C scaffold9|siz       1571 TACCCTGTTTGGTTTCTTCAGCCCATTGCTGATGTAGAAAGCGTTCCTGC 1522

  scaffold29|si     829342 TCCGCTGCATCAGTCCTGAAGACGGTCTGCAGGTGCAACTGGACACATTC 829391
                                                i                            
C scaffold9|siz       1521 TCCGCTGCATCAGTCCTGAAGGCGGTCTGCAGGTGCAACTGGACACATTC 1472

  scaffold29|si     829392 CTGAAAGGAGGTCCAAGATGCCGGGCATTTTGTGGGATGCTCGGTCCCAT 829441
                                                     i                       
C scaffold9|siz       1471 CTGAAAGGAGGTCCAAGATGCCGGGCGTTTTGTGGGATGCTCGGTCCCAT 1422

  scaffold29|si     829442 ACACATCTGTCCAGGGTTCGCAGTTGATTTGCTCCCCAACGATGGTGGTC 829491
                                                                             
C scaffold9|siz       1421 ACACATCTGTCCAGGGTTCGCAGTTGATTTGCTCCCCAACGATGGTGGTC 1372

  scaffold29|si     829492 CAAGGATGACGGGCAGTCTCCGACAATTGAGTGGAGTACTGCAGGAAGAT 829541
                                 i                                           
C scaffold9|siz       1371 CAAGGACGACGGGCAGTCTCCGACAATTGAGTGGAGTACTGCAGGAAGAT 1322

  scaffold29|si     829542 CGCTTGGCCAGCGGACACTATGGCCTCACTGGTGTGGATTTTAGCAGCAG 829591
                                               v                             
C scaffold9|siz       1321 CGCTTGGCCAGCGGACACTAGGGCCTCACTGGTGTGGATTTTAGCAGCAG 1272

  scaffold29|si     829592 TTGCTTTGTTCCATGACTGGAGGACGGGGGAATTTTCATACGTCCCTGTG 829641
                                        i                         v       v  
C scaffold9|siz       1271 TTGCTTTGTTCCACGACTGGAGGACGGGGGAATTTTCATCCGTCCCTTTG 1222

  scaffold29|si     829642 AACTTGGCTTTGGCCGCAGTGGCCGCAGTCAGTTTTGCCTCAGCCTTTT- 829690
                                                                            -
C scaffold9|siz       1221 AACTTGGCTTTGGCCGCAGTGGCCGCAGTCAGTTTTGCCTCAGCCTTTTC 1172

  scaffold29|si     829691 ACCTGCCTGACAGGCTTCCCCGTAGTCCGTGTCTAAGCCTCTCTGGGAAA 829740
                            i      v           -                             
C scaffold9|siz       1171 ATCTGCCTTACAGGCTTCCC-GTAGTCCGTGTCTAAGCCTCTCTGGGAAA 1123

  scaffold29|si     829741 TAATTTCCATCTAGGTCTGGACATGGTTGAGGAACTGTTCAGGACTTCCC 829790
                            v         v                                      
C scaffold9|siz       1122 TTATTTCCATCGAGGTCTGGACATGGTTGAGGAACTGTTCAGGACTTCCC 1073

  scaffold29|si     829791 TCATCGAAGACAGTGACAGACAAGGTCATTTTGTTGGAGACCTTGATTTT 829840
                             i        i                                      
C scaffold9|siz       1072 TCGTCGAAGACGGTGACAGACAAGGTCATTTTGTTGGAGACCTTGATTTT 1023

  scaffold29|si     829841 GTTGATCACCTTCGGGGTGTCCATGGCAGTGGGAATGTAGGAAATGGGTG 829890
                                 i                                           
C scaffold9|siz       1022 GTTGATTACCTTCGGGGTGTCCATGGCAGTGGGAATGTAGGAAATGGGTG 973

  scaffold29|si     829891 GCTTGGACCTCCCTGAACTCCGTTCACACTCCAGTGGCTTGAGTCCTTCT 829940
                               i                           v                 
C scaffold9|siz        972 GCTTAGACCTCCCTGAACTCCGTTCACACTCCTGTGGCTTGAGTCCTTCT 923

  scaffold29|si     829941 GGGCTTGACTTGCTGGTCGACATCCTCTTAATTGCCTCGGCAAGGGGCGT 829990
                                   i                              v          
C scaffold9|siz        922 GGGCTTGATTTGCTGGTCGACATCCTCTTAATTGCCTCGCCAAGGGGCGT 873

  scaffold29|si     829991 ATTATAAAACAAGGCCTTGAAGAAGGTCTTGGGTGCCCTGTTGAGGTTAG 830040
                                                                             
C scaffold9|siz        872 ATTATAAAACAAGGCCTTGAAGAAGGTCTTGGGTGCCCTGTTGAGGTTAG 823

  scaffold29|si     830041 CTCGAAAAAGAATTTTTTTATT-TTTTATTTCTAAATTTTTCTTCGTCGG 830089
                                                 -        i                  
C scaffold9|siz        822 CTCGAAAAAGAATTTTTTTATTTTTTTATTTTTAAATTTTTCTTCGTCGG 773

  scaffold29|si     830090 CTTTTATTTCTTGAAAGTCTTGCTTCCAACTATTTCGCGAGAATTCTTGA 830139
                                                                          i  
C scaffold9|siz        772 CTTTTATTTCTTGAAAGTCTTGCTTCCAACTATTTCGCGAGAATTCTCGA 723

  scaffold29|si     830140 TCATGAAATTAATCCGACTCGTAGGAATCCCCGATCGCAGAAGTCGATTG 830189
                              i                                              
C scaffold9|siz        722 TCACGAAATTAATCCGACTCGTAGGAATCCCCGATCGCAGAAGTCGATTG 673

  scaffold29|si     830190 CTCGAAGTTTATCGCTGATGCTCGCTGATTACGGGAGAATTTTTGGAGAG 830239
                                                        ii     vv -          
C scaffold9|siz        672 CTCGAAGTTTATCGCTGATGCTCGCTGATCGCGGGATTA-TTTTGGAGAG 624

  scaffold29|si     830240 CTCGTAGATCGCGAAACCGTAGGAATTCATTGATCGCGTAGCTGATTTTG 830289
                                                       i i                   
C scaffold9|siz        623 CTCGTAGATCGCGAAACCGTAGGAATTCGTCGATCGCGTAGCTGATTTTG 574

  scaffold29|si     830290 GACAGATCGTCGATCGTGCAAAAAAAACGTATCGCTGGTGCGAAAAGTTA 830339
                             i i              -                              
C scaffold9|siz        573 GATAAATCGTCGATCGTGC-AAAAAAACGTATCGCTGGTGCGAAAAGTTA 525

  scaffold29|si     830340 AAATTTGCCGCTTGCGATAAAAAATTTGTTAGTGTACCTCGTGTCGGAAG 830389
                              -        i           v       i                 
C scaffold9|siz        524 AAA-TTGCCGCTCGCGATAAAAAAATTGTTAGCGTACCTCGTGTCGGAAG 476

  scaffold29|si     830390 GGTTGGATGTCGATGGCTTCGGTGCACGAAGGTCGCACCACGGTTATCTA 830439
                           i                  i     i                        
C scaffold9|siz        475 AGTTGGATGTCGATGGCTTTGGTGCGCGAAGGTCGCACCACGGTTATCTA 426

  scaffold29|si     830440 TAGATAGTGACGTGAGCCGAAAATTATCATAAAAAATATCACGCGAAAAT 830489
                                      v             i  i                     
C scaffold9|siz        425 TAGATAGTGACCTGAGCCGAAAATTGTCGTAAAAAATATCACGCGAAAAT 376

  scaffold29|si     830490 TATAGATAGTTTCGACAGGTGTCAAAGATTTGATTTTATGAGCTATATTT 830539
                                i   v   i         i                          
C scaffold9|siz        375 TATAGGTAGGTTCAACAGGTGTCGAAGATTTGATTTTATGAGCTATATTT 326

  scaffold29|si     830540 TCTACAATTGTGAGGATGGAAAGGCAGTGGAACTGCATTCCAATCCAAAC 830589
                            v   v                                            
C scaffold9|siz        325 TGTACTATTGTGAGGATGGAAAGGCAGTGGAACTGCATTCCAATCCAAAC 276

  scaffold29|si     830590 GATGCAAACGATCATTGTGTAGACTTCTACACAATATGGTATGTTCATAC 830639
                                          v      ii                          
C scaffold9|siz        275 GATGCAAACGATCATGGTGTAGGTTTCTACACAATATGGTATGTTCATAC 226

  scaffold29|si     830640 CCTTCTGAAAGATGTTCAGATCTTCCTCAAGAGTGTTCTCTTGTTTGGGG 830689
                                   v     i i           v  i                  
C scaffold9|siz        225 CCTTCTGATAGATGCTTAGATCTTCCTCCAGGGTGTTCTCTTGTTTGGGG 176

  scaffold29|si     830690 TTCTGAACTTCCATGTTGGGGAGTCCATGCTGTCAGGAGGTGGACTCTCC 830739
                                                         i   i               
C scaffold9|siz        175 TTCTGAACTTCCATGTTGGGGAGTCCATGCCGTCGGGAGGTGGACTCTCC 126

  scaffold29|si     830740 TACTTGGGGTCCTGAGAATGCTCCTATTTAGGTTTTGTACACAGGGGTAC 830789
                                                                             
C scaffold9|siz        125 TACTTGGGGTCCTGAGAATGCTCCTATTTAGGTTTTGTACACAGGGGTAC 76

  scaffold29|si     830790 AAAAATGGCTGATTCATGCTCCATTTAGGTTTTGTACCGAGGGGTACAAA 830839
                                v                              v v           
C scaffold9|siz         75 AAAAAAGGCTGATTCATGCTCCATTTAGGTTTTGTAGCCAGGGGTACAAA 26

  scaffold29|si     830840 AAAGGCTGATTCTTGGCCTATGTCA 830864
                             vi                     
C scaffold9|siz         25 AATAGCTGATTCTTGGCCTATGTCA 1

Matrix = 20p43g.matrix
Kimura (with divCpGMod) = 1.97
Transitions / transversions = 2.13 (66/31)
Gap_init rate = 0.01 (24 / 3566), avg. gap size = 1.08 (26 / 24)


339 23.67 10.43 0.79 scaffold29|size1339158 831040 831154 (504864) C rnd-5_family-349#Unknown (47) 5341 5216 m_b211s001i82 99748

  scaffold29|si     831040 GCACATAAACATTAGAATTT---------GTGTG--GCTACTCCTGTTAC 831078
                               v       ? i ? i ---------    i--i       v     
C rnd-5_family-       5341 GCACTTAAACATNAAANTCTACGTATTACGTGTATCACTACTCCAGTTAC 5292

  scaffold29|si     831079 CATCTGTTGCCA-TGATCACTACACCAGGTCTGGCATAGTAAGATCATCT 831127
                             i  i i    -  v      ?i   vv     vi  i v vi  -i  
C rnd-5_family-       5291 CACCTATCGCCAATGCTCACTANGCCACTTCTGGAGTAATCATGTC-CCT 5243

  scaffold29|si     831128 AAAATCAGCATTCCAAAAGGAGTCAAT 831154
                               ivv iv        i    i   
C rnd-5_family-       5242 AAAACATGTCTTCCAAAAAGAGTTAAT 5216

Matrix = 20p43g.matrix
Kimura (with divCpGMod) = 28.72
Transitions / transversions = 1.45 (16/11)
Gap_init rate = 0.04 (4 / 114), avg. gap size = 3.25 (13 / 4)


99 6.31 0.00 0.00 scaffold29|size1339158 831718 831835 (504183) (CAA)n#Simple_repeat 1 118 (0) c_b211s251i4 99749

  scaffold29|si     831718 CAACAGCAACAGCAACAGCAACAGCAACAACAACAACAACAACAACAACA 831767
                                i     i     i     i                          
  (CAA)n#Simple          1 CAACAACAACAACAACAACAACAACAACAACAACAACAACAACAACAACA 50

  scaffold29|si     831768 ACAACAACAACAACAACAACAACAGCAACAACAACAACGACGACAACAAC 831817
                                                   i             i  i        
  (CAA)n#Simple         51 ACAACAACAACAACAACAACAACAACAACAACAACAACAACAACAACAAC 100

  scaffold29|si     831818 AACAACAACAACAACAAC 831835
                                             
  (CAA)n#Simple        101 AACAACAACAACAACAAC 118

Matrix = Unknown
Transitions / transversions = 1.00 (7/0)
Gap_init rate = 0.00 (0 / 117), avg. gap size = 0.0 (0 / 0)


45 21.58 3.31 0.81 scaffold29|size1339158 831837 831898 (504120) (TCAACA)n#Simple_repeat 1 65 (59) m_b211s252i3 99750

  scaffold29|si     831837 TCAACATCAACGTCAACGTCATCGTCAACGTCAAC-GC--CATCAGCGCC 831883
                                      i     i   v i     i     -v --     i ii 
  (TCAACA)n#Sim          1 TCAACATCAACATCAACATCAACATCAACATCAACATCAACATCAACATC 50

  scaffold29|si     831884 AGCATCAGCATCAGC 831898
                            i     i     i 
  (TCAACA)n#Sim         51 AACATCAACATCAAC 65

Matrix = Unknown
Transitions / transversions = 5.00 (10/2)
Gap_init rate = 0.03 (2 / 61), avg. gap size = 1.50 (3 / 2)


36 3.92 1.69 5.26 scaffold29|size1339158 831899 831957 (504061) (CGCCAA)n#Simple_repeat 1 57 (0) c_b211s251i5 99751

  scaffold29|si     831899 CGCCAACGCCAACGCCAACGATCAACAG-CAACGCCAACGTCAACGCCCA 831947
                                               -i    - -           i     -   
  (CGCCAA)n#Sim          1 CGCCAACGCCAACGCCAACG-CCAAC-GCCAACGCCAACGCCAACG-CCA 47

  scaffold29|si     831948 ACGCCAACGC 831957
                                     
  (CGCCAA)n#Sim         48 ACGCCAACGC 57

Matrix = Unknown
Transitions / transversions = 1.00 (2/0)
Gap_init rate = 0.07 (4 / 58), avg. gap size = 1.00 (4 / 4)


45 21.58 3.31 0.81 scaffold29|size1339158 831958 832015 (504003) (TCAACA)n#Simple_repeat 66 124 (0) m_b211s252i3 99752

  scaffold29|si     831958 ATCAAC-GCATCAACAGCATCAACAACAGCATCAACAACAGCATCAACAA 832006
                                 -v  v  v  i        v  i        v  i        v
  (TCAACA)n#Sim         66 ATCAACATCAACATCAACATCAACATCAACATCAACATCAACATCAACAT 115

  scaffold29|si     832007 CAGCATCAA 832015
                             i      
  (TCAACA)n#Sim        116 CAACATCAA 124

Matrix = Unknown
Transitions / transversions = 0.67 (4/6)
Gap_init rate = 0.02 (1 / 57), avg. gap size = 1.00 (1 / 1)


20 22.67 0.00 0.00 scaffold29|size1339158 832020 832056 (503962) (A)n#Simple_repeat 1 37 (10) m_b211s252i4 99753

  scaffold29|si     832020 AAAAAAATGGAATAAAAAATAAAAAAAAAAAAATAAC 832056
                                  vii  v      v             v  v
  (A)n#Simple_r          1 AAAAAAAAAAAAAAAAAAAAAAAAAAAAAAAAAAAAA 37

Matrix = Unknown
Transitions / transversions = 0.40 (2/5)
Gap_init rate = 0.00 (0 / 36), avg. gap size = 0.0 (0 / 0)


2835 0.48 0.63 0.24 scaffold29|size1339158 832057 834593 (501425) (AATGG)n#Simple_repeat 1 2547 (0) c_b211s251i6 99754

  scaffold29|si     832057 AATGGAATGAAAATGGAATGGAATGGAATGAAATGGAATGGAATGGAATG 832106
                                    -i                   i                   
  (AATGG)n#Simp          1 AATGGAATG-GAATGGAATGGAATGGAATGGAATGGAATGGAATGGAATG 49

  scaffold29|si     832107 GAATGGAAT-GAATGGAA--CAATGGAATGGAAT-GAATGGAATGGAATG 832152
                                    -        --v             -               
  (AATGG)n#Simp         50 GAATGGAATGGAATGGAATGGAATGGAATGGAATGGAATGGAATGGAATG 99

  scaffold29|si     832153 GAAT-AAAT--AAAGGAAT-AAATGGAAT-AAATGGAATGGAATGGAATG 832197
                               -i   --  v     -i        -i                   
  (AATGG)n#Simp        100 GAATGGAATGGAATGGAATGGAATGGAATGGAATGGAATGGAATGGAATG 149

  scaffold29|si     832198 GAATGGAAT-AAATGGAATGGAATGGAATGGAATGGAAT-GAATGGAATG 832245
                                    -i                            -          
  (AATGG)n#Simp        150 GAATGGAATGGAATGGAATGGAATGGAATGGAATGGAATGGAATGGAATG 199

  scaffold29|si     832246 GAATGGAATGGAAT-AAATGGAATGGAATGGAATGGAATGGAATGGAATG 832294
                                         -i                                  
  (AATGG)n#Simp        200 GAATGGAATGGAATGGAATGGAATGGAATGGAATGGAATGGAATGGAATG 249

  scaffold29|si     832295 GAATGGAATGGAATGGAATGGAATGGAATGGAATGGAATGGAATGGAATG 832344
                                                                             
  (AATGG)n#Simp        250 GAATGGAATGGAATGGAATGGAATGGAATGGAATGGAATGGAATGGAATG 299

  scaffold29|si     832345 GAATGGAATGGAATGGAATGGAATGGAATGGAATGGAATGGAATGGAATG 832394
                                                                             
  (AATGG)n#Simp        300 GAATGGAATGGAATGGAATGGAATGGAATGGAATGGAATGGAATGGAATG 349

  scaffold29|si     832395 GAATGGAATGGAATGGAATGGAATGGAATGGAATGGAATGGAATGGAATG 832444
                                                                            -
  (AATGG)n#Simp        350 GAATGGAATGGAATGGAATGGAATGGAATGGAATGGAATGGAATGGAAT- 398

  scaffold29|si     832445 GGAAATGGAATGGAATGGAATGGAATGGAATGGAATGGAATGGAATGGAA 832494
                             -                                               
  (AATGG)n#Simp        399 GG-AATGGAATGGAATGGAATGGAATGGAATGGAATGGAATGGAATGGAA 447

  scaffold29|si     832495 TGGAATGGAATGGAATGGAATGGAATGGAATGGAATGGAATGGAATGGAA 832544
                                                                             
  (AATGG)n#Simp        448 TGGAATGGAATGGAATGGAATGGAATGGAATGGAATGGAATGGAATGGAA 497

  scaffold29|si     832545 TGGAATGGAATGGAATGGAATGGAATGGAATGGAATGGAATGGAATGGAA 832594
                                                                             
  (AATGG)n#Simp        498 TGGAATGGAATGGAATGGAATGGAATGGAATGGAATGGAATGGAATGGAA 547

  scaffold29|si     832595 TGGAATGGAATGGAATGGAATGGAATGGAATGGAAT-GAATGGAATGGAA 832643
                                                               -             
  (AATGG)n#Simp        548 TGGAATGGAATGGAATGGAATGGAATGGAATGGAATGGAATGGAATGGAA 597

  scaffold29|si     832644 TGGAAT-AAATGGAATGGAATGGAATGGAATGGAATGGAATGGAATGGAA 832692
                                 -i                                          
  (AATGG)n#Simp        598 TGGAATGGAATGGAATGGAATGGAATGGAATGGAATGGAATGGAATGGAA 647

  scaffold29|si     832693 TGGAATGGAATGGAATGGAATGGAATGGAATGGAATGGAATGGAATGGAA 832742
                                                                             
  (AATGG)n#Simp        648 TGGAATGGAATGGAATGGAATGGAATGGAATGGAATGGAATGGAATGGAA 697

  scaffold29|si     832743 TGGAATGGAATGGAATGGAATGGAATGGAATGGAATGGAATGGAATGGAA 832792
                                                                             
  (AATGG)n#Simp        698 TGGAATGGAATGGAATGGAATGGAATGGAATGGAATGGAATGGAATGGAA 747

  scaffold29|si     832793 TGGAATGGAATGGAATGGAATGGAATGGAATGGAATGGAATGGAATGGAA 832842
                                                                             
  (AATGG)n#Simp        748 TGGAATGGAATGGAATGGAATGGAATGGAATGGAATGGAATGGAATGGAA 797

  scaffold29|si     832843 TGGAATGGAATGGAATGGAATGGAATGGAATGGAATGGAATGGAATGGAA 832892
                                                                             
  (AATGG)n#Simp        798 TGGAATGGAATGGAATGGAATGGAATGGAATGGAATGGAATGGAATGGAA 847

  scaffold29|si     832893 TGGAATGGAATGGAATGGAATGGAATGGAATGGAATGGAATGGAATGGAA 832942
                                                                             
  (AATGG)n#Simp        848 TGGAATGGAATGGAATGGAATGGAATGGAATGGAATGGAATGGAATGGAA 897

  scaffold29|si     832943 TGGAATGGAATGGAATGGAATGGAATGGAATGGAATGGAATGGAATGGAA 832992
                                                                             
  (AATGG)n#Simp        898 TGGAATGGAATGGAATGGAATGGAATGGAATGGAATGGAATGGAATGGAA 947

  scaffold29|si     832993 TGGAATGGAATGGAATGGAATGGAATGGAATGGAATGGAATGGAATGGAA 833042
                                                                             
  (AATGG)n#Simp        948 TGGAATGGAATGGAATGGAATGGAATGGAATGGAATGGAATGGAATGGAA 997

  scaffold29|si     833043 TGGAATGGAATGGAATGGAATGGAATGGAATGGAATGGAATGGAATGGAA 833092
                                                                             
  (AATGG)n#Simp        998 TGGAATGGAATGGAATGGAATGGAATGGAATGGAATGGAATGGAATGGAA 1047

  scaffold29|si     833093 TGGAATGGAATGGAATGGAATGGAATGGAAT-GAATGGAATGGAATGGAA 833141
                                                          -                  
  (AATGG)n#Simp       1048 TGGAATGGAATGGAATGGAATGGAATGGAATGGAATGGAATGGAATGGAA 1097

  scaffold29|si     833142 TGGAATGGAATGGAATGGAATGGAATGGAATGGAATGGAATGGAATGGAA 833191
                                                                             
  (AATGG)n#Simp       1098 TGGAATGGAATGGAATGGAATGGAATGGAATGGAATGGAATGGAATGGAA 1147

  scaffold29|si     833192 TGGAATGGAATGGAATGGAATGGAATGGAATGGAATGGAATGGAATGGAA 833241
                                                                             
  (AATGG)n#Simp       1148 TGGAATGGAATGGAATGGAATGGAATGGAATGGAATGGAATGGAATGGAA 1197

  scaffold29|si     833242 TGGAATGGAATGGAATGGAATGGAATGGAATGGAATGGAATGGAATGGAA 833291
                                                                             
  (AATGG)n#Simp       1198 TGGAATGGAATGGAATGGAATGGAATGGAATGGAATGGAATGGAATGGAA 1247

  scaffold29|si     833292 TGGAATGGAATGGAATGGAATGGAATGGAATGGAATGGAATGGAATGGAA 833341
                                                                             
  (AATGG)n#Simp       1248 TGGAATGGAATGGAATGGAATGGAATGGAATGGAATGGAATGGAATGGAA 1297

  scaffold29|si     833342 TGGAATGGAATGGAATGGAATGGAATGGAATGGAATGGAATGGAATGGAA 833391
                                                                             
  (AATGG)n#Simp       1298 TGGAATGGAATGGAATGGAATGGAATGGAATGGAATGGAATGGAATGGAA 1347

  scaffold29|si     833392 TGGAATGGAATGGAATGGAATGGAATGGAATGGAATGGAAT-GAATGGAA 833440
                                                                    -        
  (AATGG)n#Simp       1348 TGGAATGGAATGGAATGGAATGGAATGGAATGGAATGGAATGGAATGGAA 1397

  scaffold29|si     833441 TGGAATGGAATGGAATGGAATGGAATGGAATGGAATGGAATGGAATGGAA 833490
                                                                             
  (AATGG)n#Simp       1398 TGGAATGGAATGGAATGGAATGGAATGGAATGGAATGGAATGGAATGGAA 1447

  scaffold29|si     833491 TGGAATGGAATGGAATGGAATGGAATGGAATGGAATGGAATGGAATGGAA 833540
                                                                             
  (AATGG)n#Simp       1448 TGGAATGGAATGGAATGGAATGGAATGGAATGGAATGGAATGGAATGGAA 1497

  scaffold29|si     833541 TGGAATGGAATGGAATGGAATGGAATGGAATGGAATGGAATGGAATGGAA 833590
                                                                             
  (AATGG)n#Simp       1498 TGGAATGGAATGGAATGGAATGGAATGGAATGGAATGGAATGGAATGGAA 1547

  scaffold29|si     833591 TGGAATGGAATGGAATGGAATGGAATGGAATGGAATGGAATGGAATGGAA 833640
                                                                             
  (AATGG)n#Simp       1548 TGGAATGGAATGGAATGGAATGGAATGGAATGGAATGGAATGGAATGGAA 1597

  scaffold29|si     833641 TGGAATGGAATGGAATGGAATGGAATGGAATGGAATGGAATGGAATGGAA 833690
                                                                             
  (AATGG)n#Simp       1598 TGGAATGGAATGGAATGGAATGGAATGGAATGGAATGGAATGGAATGGAA 1647

  scaffold29|si     833691 TGGAATGGAATGGAATGGAATGGAATGGAATGGAATGGAATGGAATGGAA 833740
                                                                             
  (AATGG)n#Simp       1648 TGGAATGGAATGGAATGGAATGGAATGGAATGGAATGGAATGGAATGGAA 1697

  scaffold29|si     833741 TGGAATGGAATGGAATGGAATGGAATGGAATGGAATGGAATGGAATGGAA 833790
                                                                             
  (AATGG)n#Simp       1698 TGGAATGGAATGGAATGGAATGGAATGGAATGGAATGGAATGGAATGGAA 1747

  scaffold29|si     833791 TGGAATGGAATGGAATGGAATGGAATGGAATGGAATGGAATGGAATGGAA 833840
                                                                             
  (AATGG)n#Simp       1748 TGGAATGGAATGGAATGGAATGGAATGGAATGGAATGGAATGGAATGGAA 1797

  scaffold29|si     833841 TGGAATGGAATGGAATGGAATGGAATGGAATGGAATGGAATGGAATGGAA 833890
                                                                             
  (AATGG)n#Simp       1798 TGGAATGGAATGGAATGGAATGGAATGGAATGGAATGGAATGGAATGGAA 1847

  scaffold29|si     833891 TGGAATGGAATGGAATGGAATGGAATGGAATGGAATGGAATGGAATGGAA 833940
                                                                             
  (AATGG)n#Simp       1848 TGGAATGGAATGGAATGGAATGGAATGGAATGGAATGGAATGGAATGGAA 1897

  scaffold29|si     833941 TGGAATGGAATGGAATGGAATGGAATGGAATGGAATGGAATGGAATGGAA 833990
                                                                             
  (AATGG)n#Simp       1898 TGGAATGGAATGGAATGGAATGGAATGGAATGGAATGGAATGGAATGGAA 1947

  scaffold29|si     833991 TGGAATGGAATGGAATGGAATGGAATGGAATGGAATGGAATGGAATGGAA 834040
                                                                             
  (AATGG)n#Simp       1948 TGGAATGGAATGGAATGGAATGGAATGGAATGGAATGGAATGGAATGGAA 1997

  scaffold29|si     834041 TGGAATGGAAATGGAATGGAATGGAATGGAATGGAAATGGAATGGAATGG 834090
                                   -                         -               
  (AATGG)n#Simp       1998 TGGAATGG-AATGGAATGGAATGGAATGGAATGG-AATGGAATGGAATGG 2045

  scaffold29|si     834091 AATGGAATGGAATGGAATGGAATGGAATGGAATGGAATGGAATGGAATGG 834140
                                                                             
  (AATGG)n#Simp       2046 AATGGAATGGAATGGAATGGAATGGAATGGAATGGAATGGAATGGAATGG 2095

  scaffold29|si     834141 AATGGAATGGAATGGAATGGAATGGAATGGAATGGAATGGAATGGAATGG 834190
                                                                             
  (AATGG)n#Simp       2096 AATGGAATGGAATGGAATGGAATGGAATGGAATGGAATGGAATGGAATGG 2145

  scaffold29|si     834191 AATGGAATGGAATGGAATGGAATGGAATGGAATGGAATGGAATGGAATGG 834240
                                                                             
  (AATGG)n#Simp       2146 AATGGAATGGAATGGAATGGAATGGAATGGAATGGAATGGAATGGAATGG 2195

  scaffold29|si     834241 AATGGAATGGAATGGAATGGAATGGAATGGAATGGAATGGAATGGAATGG 834290
                                                                             
  (AATGG)n#Simp       2196 AATGGAATGGAATGGAATGGAATGGAATGGAATGGAATGGAATGGAATGG 2245

  scaffold29|si     834291 AATGGAATGGAAATGGAATGGAATGGAATGGAATGGAATGGAATGGAATG 834340
                                     -                                       
  (AATGG)n#Simp       2246 AATGGAATGG-AATGGAATGGAATGGAATGGAATGGAATGGAATGGAATG 2294

  scaffold29|si     834341 GAATGGAATGGAATGGAATGGAATGGAATGGAATGGAATGGAATGGAATG 834390
                                                                             
  (AATGG)n#Simp       2295 GAATGGAATGGAATGGAATGGAATGGAATGGAATGGAATGGAATGGAATG 2344

  scaffold29|si     834391 GAATGGAATGGAATGGAATGGAATGGAATGGAATGGAATGGAATGGAATG 834440
                                                                             
  (AATGG)n#Simp       2345 GAATGGAATGGAATGGAATGGAATGGAATGGAATGGAATGGAATGGAATG 2394

  scaffold29|si     834441 GAATGGAATGGAATGGAATGGAATGGAATGGAATGGAATGGAATGGAATG 834490
                                                                             
  (AATGG)n#Simp       2395 GAATGGAATGGAATGGAATGGAATGGAATGGAATGGAATGGAATGGAATG 2444

  scaffold29|si     834491 GAATGGAATGGAATGGAATGGAATGGAATGGAATGGAATGGAATGGAATG 834540
                                                                             
  (AATGG)n#Simp       2445 GAATGGAATGGAATGGAATGGAATGGAATGGAATGGAATGGAATGGAATG 2494

  scaffold29|si     834541 GAATGGAATGGAATGGAATGAAATGGAATGGAATGGAATGGAATGAAATG 834590
                                               i                        i    
  (AATGG)n#Simp       2495 GAATGGAATGGAATGGAATGGAATGGAATGGAATGGAATGGAATGGAATG 2544

  scaffold29|si     834591 GAA 834593
                              
  (AATGG)n#Simp       2545 GAA 2547

Matrix = Unknown
Transitions / transversions = 5.00 (10/2)
Gap_init rate = 0.01 (20 / 2536), avg. gap size = 1.10 (22 / 20)


20 11.37 0.00 0.00 scaffold29|size1339158 834594 834604 (501414) (AATAAAA)n#Simple_repeat 28 38 (1) m_b211s252i5 99755

  scaffold29|si     834594 AACAAAGAATA 834604
                             i   i    
  (AATAAAA)n#Si         28 AATAAAAAATA 38

Matrix = Unknown
Transitions / transversions = 1.00 (2/0)
Gap_init rate = 0.00 (0 / 10), avg. gap size = 0.0 (0 / 0)


686 23.72 0.00 15.67 scaffold29|size1339158 834644 834953 (501065) C rnd-5_family-2153#Unknown (165) 778 511 m_b211s001i83 99756

  scaffold29|si     834644 GCTTTGCATCACTTGGTCTAGGATCTGCTGCATATGGACTTGGCTCAACT 834693
                              iii i        v ivi v  i v    iv     iv     v - 
C rnd-5_family-        778 GCTCCACGTCACTTGGACCCAGTTCCGGTGCACTTGGACCGGGCTCCA-T 730

  scaffold29|si     834694 GCACCTGGGCCTAGAATTTCTGTGTTTGGACTGGTTTTGGATCCACTTGT 834743
                               i   i  ii v  iv?  iii      i     i      i v --
C rnd-5_family-        729 GCACTTGGACCCGGCATCGNTGCACTTGGACCGGTTTCGGATCCGCAT-- 682

  scaffold29|si     834744 TCTTAGTGAGGTGGATTAATGCCCAGCAGAACTGAATTAAGCAGAGTCGA 834793
                           -----    i ii  v v ?  v    i  ---   --------------
C rnd-5_family-        681 -----GTGAAGCAGAGTCANGCGCAGCGGA---GAA-------------- 654

  scaffold29|si     834794 GTGAACTGGCTAAAGGTCATTGTTTGTGATGTTTTTCCCCTTTTTTGTGG 834843
                           --------   -----  -?  v       -       iv  v vv v  
C rnd-5_family-        653 --------GCT-----TC-NTGGTTGTGAT-TTTTTCCTATTGTAAGGGG 619

  scaffold29|si     834844 TATTTTGAGCATTGAGAATATGTCACTAGTGCCCAGAACTTCTTAGTGGG 834893
                              v  v  iiv       vv   v   i v                 iv
C rnd-5_family-        618 TATGTTTAGTGGTGAGAATTGGTCCCTAATTCCCAGAACTTCTTAGTGAC 569

  scaffold29|si     834894 TTCCTGTGGAATTTACAAATGTTGAAGTAATCTACTCTTGAAATCTACTT 834943
                               - -     v      v       v  ?       v           
C rnd-5_family-        568 TTCC-G-GGAATGTACAAAAGTTGAAGGAANCTACTCTAGAAATCTACTT 521

  scaffold29|si     834944 ATTTTGATGT 834953
                           v  v ?    
C rnd-5_family-        520 TTTGTNATGT 511

Matrix = 20p43g.matrix
Kimura (with divCpGMod) = 23.90
Transitions / transversions = 0.88 (29/33)
Gap_init rate = 0.14 (42 / 309), avg. gap size = 1.00 (42 / 42)

472 20.14 3.96 6.60 scaffold29|size1339158 834902 835103 (500915) C rnd-5_family-2153#Unknown (493) 450 254 m_b212s001i1 99756

  scaffold29|si     834902 GAATTTACAAATGTTGAAGTAATCTACTCTTGAAATCTACTTATTTTGAT 834951
                             v   i   - ?    vi   v?  - v   v  vv     v  v    
C rnd-5_family-        450 GACTTTGCAA-TNTTGACATAAGNTA-TATTGCAAGATACTTTTTGTGAT 403

  scaffold29|si     834952 GTTATGGTTACCTTTAAATCTTCAACAATAAAAAAGAAGTTATATTATAA 835001
                             viii                v   iv---    v  i         --
C rnd-5_family-        402 GTGGCAGTTACCTTTAAATCTTGAACGC---AAAACAAATTATATTAT-- 358

  scaffold29|si     835002 ATATGAC-AA-GCTTAT------TAAGGAAGGAATCTAGATAATGTGAAG 835043
                                  -  - v?   ------ v ?i   ?v  i v   vi i    -
C rnd-5_family-        357 ATATGACTAATGANTATGTCGACTTANAAAGNCATTTTGATCGTATGAA- 309

  scaffold29|si     835044 TTTTTGTATTTATTATTATTTTACCATACCAAGAGAGTGGGGAAAGTGTG 835093
                           -i    ?     ----   vv        i       i    i??  i  
C rnd-5_family-        308 -CTTTGNATTTA----TATGGTACCATACTAAGAGAGCGGGGGNNGTATG 264

  scaffold29|si     835094 TGGAAGTACC 835103
                           i      i  
C rnd-5_family-        263 CGGAAGTGCC 254

Matrix = 20p43g.matrix
Kimura (with divCpGMod) = 21.95
Transitions / transversions = 0.90 (18/20)
Gap_init rate = 0.08 (16 / 201), avg. gap size = 1.31 (21 / 16)


2646 14.99 2.70 0.88 scaffold29|size1339158 835169 835612 (500406) genome_3_7528#DNA 5 456 (0) m_b212s001i2 99757

  scaffold29|si     835169 AAAACTCCTGGGCATAGGTTACACCAGG-TGTAGGTTACACCAGGCCAGT 835217
                                -  v     i             - i         iii   i   
  genome_3_7528          5 AAAAC-CCGGGGCACAGGTTACACCAGGGTATAGGTTACATTGGGCTAGT 53

  scaffold29|si     835218 TGTGCGGAGATTTTGTTTCTCTAGTGTTTACAACATGCCAAACACACCAC 835267
                            viviv  v         i   i               i          v
  genome_3_7528         54 TTCCTTGACATTTTGTTTTTCTGGTGTTTACAACATGCTAAACACACCAG 103

  scaffold29|si     835268 AACCCTCATGGATAGTTTCTCCATGTCAGCAGCAACATTCTCATATTTAC 835317
                                        i        i              iv ii        
  genome_3_7528        104 AACCCTCATGGATGGTTTCTCCGTGTCAGCAGCAACACGCCTATATTTAC 153

  scaffold29|si     835318 AGGACTGCATAACTTTGGCAGGTTGTTGAGGTATTCATATCTACCACAAA 835367
                            i   i  i     ii   v      i   i         i i  i    
  genome_3_7528        154 AAGACCGCGTAACTCCGGCTGGTTGTCGAGATATTCATATTTGCCGCAAA 203

  scaffold29|si     835368 ACTCACATCACCTCAAAAA-GACACAACAGCCACAAAAAGTTGGAATAAT 835416
                                     ---   v  -v          i v   vii          
  genome_3_7528        204 ACTCACATCA---CAACAATTACACAACAGCTAGAAATGATTGGAATAAT 250

  scaffold29|si     835417 TATAGAGCACATTGTTAGCAATCATGCCTTCAAGTAGGTTAGAAAACTGG 835466
                               v              iv  ii v i  v                  
  genome_3_7528        251 TATATAGCACATTGTTAGCGTTCGCGACCTCCAGTAGGTTAGAAAACTGG 300

  scaffold29|si     835467 TGGAAACAAGGCACCATACCTTACAAAAAAGATAGGG-AAAATTT----- 835510
                              i       i        i                -       -----
  genome_3_7528        301 TGGGAACAAGGTACCATACCCTACAAAAAAGATAGGGTAAAATTTCAAGA 350

  scaffold29|si     835511 --CCA--TTTTTTTACCATATCAATTTTTCTAGCTTCATCTGGGGTATAT 835556
                           --   --    v     i v i      v       ii  i        v
  genome_3_7528        351 TACCAATTTTTGTTACCGTCTTAATTTTGCTAGCTTTGTCCGGGGTATAG 400

  scaffold29|si     835557 GTTTCATTGAAATATATCTTTTGACATTTTGATAACTTATACCCCAGGCT 835606
                              v   i     i                               i  i 
  genome_3_7528        401 GTTACATCGAAATGTATCTTTTGACATTTTGATAACTTATACCCCGGGTT 450

  scaffold29|si     835607 TTATGG 835612
                                 
  genome_3_7528        451 TTATGG 456

Matrix = 20p43g.matrix
Kimura (with divCpGMod) = 13.35
Transitions / transversions = 2.14 (45/21)
Gap_init rate = 0.02 (10 / 443), avg. gap size = 1.60 (16 / 10)


578 19.66 17.39 0.47 scaffold29|size1339158 835613 835796 (500222) C rnd-5_family-2153#Unknown (728) 215 1 m_b212s001i3 99756

  scaffold29|si     835613 TAGTGCACTCAGCTCCCCTTT-GCTCCACCTTTTTTGCATTCAGCC---- 835657
                                   i       v   v-     i -         i    i ----
C rnd-5_family-        215 TAGTGCACCCAGCTCCACTTGAGCTCCGC-TTTTTTGCACTCAGTCCCGC 167

  scaffold29|si     835658 ----------TTTTTCCAAT---CCACTTTTTTC---------CAAATGA 835685
                           ----------  v     v ---  v v      ---------     iv
C rnd-5_family-        166 TCGGTCTGCTTTGTTCCACTTGGCCCCATTTTTCAACTCGGCTCAAATAT 117

  scaffold29|si     835686 TTA-ACTTGGTTCTGATCAGTTCTGCTTTG--TTTTGTGGAGCTGATAAT 835732
                             v-   i     i v  i    i      --     i     i  vv i
C rnd-5_family-        116 TTTTACTCGGTTCCGCTCGGTTCCGCTTTGTTTTTTGCGGAGCCGAGTAC 67

  scaffold29|si     835733 TTGGATCTGCTCTGTTTTGAAGCCTAGTA-CTCTGCTCCAGAGTCAAGTC 835781
                                  i   i     i i    v  i -   v     i   i      
C rnd-5_family-         66 TTGGATCCGCTTTGTTTCGGAGCCAAGCAGCTCGGCTCCGGAGCCAAGTC 17

  scaffold29|si     835782 ACC-AGCTACATTTTT 835796
                             i-i   v i     
C rnd-5_family-         16 ACTGGGCTTCGTTTTT 1

Matrix = 20p43g.matrix
Kimura (with divCpGMod) = 15.86
Transitions / transversions = 1.57 (22/14)
Gap_init rate = 0.05 (10 / 183), avg. gap size = 3.30 (33 / 10)


647 24.39 11.47 4.70 scaffold29|size1339158 835941 836280 (499738) C genome_8_432#DNA (33) 901 540 m_b212s001i4 99758

  scaffold29|si     835941 AAAATTGCTAAAT-TACAAGTTTTGTGATAACCTCCAT---------CAT 835980
                                i       - vivvv     i   v        --------- i 
C genome_8_432#        901 AAAATCGCTAAATATCTCTTTTTTGCGATCACCTCCATTTGTTGAGTCGT 852

  scaffold29|si     835981 GCCACCTACCGGTTGTGTTTTCAAT---GCAT--------GCCAA--CAG 836017
                            i     vi--- ii  ii i    ---    --------     --   
C genome_8_432#        851 GTCACCTTT---TCATGCCTCCAATCTCGCATACCTTATCGCCAATACAG 805

  scaffold29|si     836018 TTCTATCATGCTCAATCATCTGAATTATCTCTTACATCCAAAAT-AATTG 836066
                            iv  --i  -    i ----   v  i  iiii v  i     -    i
C genome_8_432#        804 TCGTA--GTG-TCAACC----GAAATACCTTCCGCTTCTAAAATCAATTA 762

  scaffold29|si     836067 CCTAACTAGTTCACCAAACC--------TAACC--CAATATCAATTGAAG 836106
                           ii  -  v    -i i    --------  iv --       vi     i
C genome_8_432#        761 TTTA-CTTGTTC-TCGAACCGACATCAATAGACATCAATATCCGTTGAAA 714

  scaffold29|si     836107 AATTCTTTGAAGCCAATATAAGGTCAAAAGGCCCTGTTCACTTTCTATTT 836156
                            v  v     v      v  v  i                      i  i
C genome_8_432#        713 ACTTATTTGATGCCAATCTATGGCCAAAAGGCCCTGTTCACTTTCTGTTC 664

  scaffold29|si     836157 GGGCCCTGTTCACTTCTATCCACATGCAATCAGGCTTTGTTCACTTGT-A 836205
                           i     v i   v  vi  i  vv   iv   vi- vi i    v  i- 
C genome_8_432#        663 AGGCCCAGCTCAATTGCATTCAATTGCGCTCACA-TGCGCTCACATGCAA 615

  scaffold29|si     836206 TTA--TGTAATCACTTTCGATCTTACTTGTATTCACTTGCAATGACATGC 836253
                            i --  i        vi    v i--  i         iiv v  v   
C genome_8_432#        614 TCACTTGCAATCACTTGTGATCATG--TGCATTCACTTGTGTTCACTTGC 567

  scaffold29|si     836254 G--CACACCCGCATTCACTTGTATTCACT 836280
                            --      --          i       
C genome_8_432#        566 GATCACACC--CATTCACTTGCATTCACT 540

Matrix = 20p43g.matrix
Kimura (with divCpGMod) = 26.29
Transitions / transversions = 1.55 (48/31)
Gap_init rate = 0.08 (28 / 339), avg. gap size = 2.00 (56 / 28)


832 13.74 0.50 16.76 scaffold29|size1339158 836299 836499 (499519) C rnd-5_family-4906#Unknown (136) 457 285 m_b212s001i5 99759

  scaffold29|si     836299 TCACACTTTTTTCATGATAGGACTACCATACCGTATTGTAAAGTAAGCAA 836348
                                     --  ii   v            i   v         i   
C rnd-5_family-        457 TCACACTTTT--CACAATACGACTACCATACCATATAGTAAAGTAAACAA 410

  scaffold29|si     836349 TTGCATGATCATTCCATGTGGAGGTTTGGTGCACATC-ATATGTATCATA 836397
                                                 i    v       i -   ii  iv   
C rnd-5_family-        409 TTGCATGATCATTCCATGTGGAAGTTTTGTGCACACCTATACATACGATA 360

  scaffold29|si     836398 CTGTACTATAATACTATGGTCTACATGGTATGGTAGGTTAGTCTATGGTA 836447
                            v    i       ------  ------       ----------     
C rnd-5_family-        359 CAGTACCATAATAC------CT------TATGGTA----------TGGTA 332

  scaffold29|si     836448 GCATAGATGTACATACGATACCACCTTGTGAAACATTCTGAGCAGATTGA 836497
                                       -----i         ?vii   v         iv    
C rnd-5_family-        331 GCATAGATGTAC-----GTACCACCTTNAAGAACCTTCTGAGCAATTTGA 287

  scaffold29|si     836498 CC 836499
                           i 
C rnd-5_family-        286 TC 285

Matrix = 20p43g.matrix
Kimura (with divCpGMod) = 13.69
Transitions / transversions = 1.88 (15/8)
Gap_init rate = 0.15 (30 / 200), avg. gap size = 1.00 (30 / 30)


14 20.01 4.17 2.04 scaffold29|size1339158 837545 837592 (498426) (CTGTTG)n#Simple_repeat 1 49 (0) m_b212s252i0 99760

  scaffold29|si     837545 CTGCTGCTGTTGCTGTTGTCAG-GGATGTCACTGTTGTTGTT-TTGTTGC 837592
                              i              - v -v v   ii      i    -i      
  (CTGTTG)n#Sim          1 CTGTTGCTGTTGCTGTTG-CTGTTGCTGTTGCTGTTGCTGTTGCTGTTGC 49

Matrix = Unknown
Transitions / transversions = 1.67 (5/3)
Gap_init rate = 0.06 (3 / 47), avg. gap size = 1.00 (3 / 3)


13 24.88 5.77 0.00 scaffold29|size1339158 837805 837856 (498162) (TTG)n#Simple_repeat 1 55 (0) m_b212s252i1 99761

  scaffold29|si     837805 TTGTTGTTGTT-TTGTAG-GGCTTTTGCAGTTGTTG-TGTGGGGGCTTTT 837851
                                      -    v -v i v   iv       -   v vv i v  
  (TTG)n#Simple          1 TTGTTGTTGTTGTTGTTGTTGTTGTTGTTGTTGTTGTTGTTGTTGTTGTT 50

  scaffold29|si     837852 GTTGT 837856
                                
  (TTG)n#Simple         51 GTTGT 55

Matrix = Unknown
Transitions / transversions = 0.38 (3/8)
Gap_init rate = 0.06 (3 / 51), avg. gap size = 1.00 (3 / 3)


480 22.90 3.79 0.74 scaffold29|size1339158 838110 838241 (497777) genome_4_14116#DNA 1 136 (229) m_b212s001i6 99762

  scaffold29|si     838110 GAGTGTGTACAAAGACAGAAAAGTATCATACC--ACCCCTCAATTTATCC 838157
                            i      i iv  i       iv        --    v v  v ii v 
  genome_4_1411          1 GGGTGTGTGCGTAGGCAGAAAAAAATCATACCCTACCCATAAAATCGTAC 50

  scaffold29|si     838158 CCAAAAATGGGTTATGAGCATGTGATTTGGGGGG--TTAGTTTTTTTCTA 838205
                             viv   i         i         v     -- v v        v 
  genome_4_1411         51 CCCGTAATAGGTTATGAGTATGTGATTTTGGGGGTATGATTTTTTTTCGA 100

  scaffold29|si     838206 CTGTACA-GTTGGAGTTGAAGCTGTCCAGTAGAAAAA 838241
                           i  i   -   v  v iv  -    v  i        
  genome_4_1411        101 TTGCACAGGTTCGACTCCAA-CTGTGCAATAGAAAAA 136

Matrix = 20p43g.matrix
Kimura (with divCpGMod) = 24.35
Transitions / transversions = 0.88 (14/16)
Gap_init rate = 0.03 (4 / 131), avg. gap size = 1.50 (6 / 4)


1032 19.50 2.48 0.98 scaffold29|size1339158 838671 838872 (497146) C rnd-4_family-32#Unknown (1) 453 249 m_b212s001i7 99763

  scaffold29|si     838671 GCCTGCTGCTGTTTGCAACCCCACCGTCGTAAGGCTACTTTTTTGGGATG 838720
                              v      --    ii      v   i ii           ii i  v
C rnd-4_family-        453 GCCAGCTGCT--TTGCGGCCCCACAGTCATGGGGCTACTTTTTCAGAATT 406

  scaffold29|si     838721 TTTGGAATCACACCAGCATTAAAGGCT-GATTTTTACAGAATGGGTAGTA 838769
                            vi ?           i v  i    v-       i   v v        
C rnd-4_family-        405 TGCGNAATCACACCAGTAGTAGAGGCAAGATTTTTGCAGCAGGGGTAGTA 356

  scaffold29|si     838770 TAAGAAAGTAAAAGTGACCACAAAGTTAAAGGAGATAGAATCCATTGCCT 838819
                            v       i             i  i     vi                
C rnd-4_family-        355 TCAGAAAGTGAAAGTGACCACAAGGTCAAAGGCAATAGAATCCATTGCCT 306

  scaffold29|si     838820 ATGGTTTTTTAGTTGCTTTGCAAGAATTT----CAAGAGCGCCTTGCTTG 838865
                                  v   i      i  i  viiv ----  v v      i   i 
C rnd-4_family-        305 ATGGTTTGTTAATTGCTTCGCGAGCGCGTGCTACACGTGCGCCTCGCTCG 256

  scaffold29|si     838866 CTTCCAA 838872
                               v  
C rnd-4_family-        255 CTTCAAA 249

Matrix = 20p43g.matrix
Kimura (with divCpGMod) = 18.05
Transitions / transversions = 1.44 (23/16)
Gap_init rate = 0.02 (4 / 201), avg. gap size = 1.75 (7 / 4)


2868 8.25 0.00 0.52 scaffold29|size1339158 838881 839270 (496748) C genome_3_19411#DNA (2) 390 3 m_b212s001i8 99764

  scaffold29|si     838881 GACGGCTAAAAACAAAAGGAGCACTCCTGCTCTGTCTTTCATCCGTGTGA 838930
                                     v                             i         
C genome_3_1941        390 GACGGCTAAATACAAAAGGAGCACTCCTGCTCTGTCTTTCGTCCGTGTGA 341

  scaffold29|si     838931 CGGACGAAAATGATGTCACATCTGATGTAAACACATTTTTACAACCTTAC 838980
                                        i      vi  iv     v -  v             
C genome_3_1941        340 CGGACGAAAATGACGTCACAGTTGGAGTAAAAA-ATATTTACAACCTTAC 292

  scaffold29|si     838981 ATCAATCGAAAGATCGCTTTCCTAGCTTTCGAACGGTGTTCTTATTTTGT 839030
                              i           vi     v                           
C genome_3_1941        291 ATCGATCGAAAGATCTTTTTCCGAGCTTTCGAACGGTGTTCTTATTTTGT 242

  scaffold29|si     839031 TCTTTTGAACACTGTTTCACGGATTATTGTCTGTTGAATAAAGCATATCG 839080
                             v        v v       ii        v        v    v    
C genome_3_1941        241 TCATTTGAACAGTCTTTCACGAGTTATTGTCAGTTGAATACAGCAGATCG 192

  scaffold29|si     839081 GAAAGATCCGATCAATTCATTCTTGTAGAAAATTGGTATGTTTCTACAGT 839130
                              v         v                                    
C genome_3_1941        191 GAACGATCCGATCCATTCATTCTTGTAGAAAATTGGTATGTTTCTACAGT 142

  scaffold29|si     839131 ATTATAATAGAGCTACTTCGTTCGCTCCAAAATTCTTTTTTTTAATTTAC 839180
                            i  i       i         i               -           
C genome_3_1941        141 ACTACAATAGAGTTACTTCGTTTGCTCCAAAATTCTTT-TTTTAATTTAC 93

  scaffold29|si     839181 TCGAAATCAGTTTTTTGGAATCCACTGTCTGTCCGGCTGGGTATCATGAT 839230
                                    v                     v                  
C genome_3_1941         92 TCGAAATCATTTTTTTGGAATCCACTGTCTGGCCGGCTGGGTATCATGAT 43

  scaffold29|si     839231 ACCTCTAGGATACACAGTGCTCCTATTGTTTCTAGCCGTC 839270
                                         i              v v        
C genome_3_1941         42 ACCTCTAGGATACATAGTGCTCCTATTGTATATAGCCGTC 3

Matrix = 20p43g.matrix
Kimura (with divCpGMod) = 7.96
Transitions / transversions = 0.68 (13/19)
Gap_init rate = 0.01 (2 / 389), avg. gap size = 1.00 (2 / 2)


863 19.07 0.51 3.68 scaffold29|size1339158 839274 839469 (496549) C rnd-4_family-32#Unknown (261) 193 4 m_b212s001i9 99763

  scaffold29|si     839274 TTTGTGTGATTGATGGATAATATGACAAGTTTTTTGTTATCAAACAAACT 839323
                                       vv        ---   v v       v           
C rnd-4_family-        193 TTTGTGTGATTGTAGGATAATA---CAACTGTTTTGTTCTCAAACAAACT 147

  scaffold29|si     839324 CCCATTAAT-ATTTAAGAACAGAAAAAATACAGCATGGTCTAATCATGGT 839372
                               v    -   i        i        iviii  i ?  -  v   
C rnd-4_family-        146 CCCAGTAATAATTCAAGAACAGGAAAAATACGTTGCGGCCNAA-CAAGGT 98

  scaffold29|si     839373 AAGCAATATCAGAGAATCTAGAATAGTAAATAGAATAAAGACTACAACAT 839422
                                 i ivi           v   v         ---   v ii   v
C rnd-4_family-         97 AAGCAACACGGGAGAATCTAGATTAGGAAATAGAAT---GACAATGACAA 51

  scaffold29|si     839423 TGATGTTGACAGCATTCATCAATAAATTGGTGACAAGTCATGCTTCC 839469
                           i    vi    i i  ii         iv    vi            
C rnd-4_family-         50 CGATGACGACAACGTTTGTCAATAAATCTGTGAAGAGTCATGCTTCC 4

Matrix = 20p43g.matrix
Kimura (with divCpGMod) = 18.41
Transitions / transversions = 1.25 (20/16)
Gap_init rate = 0.04 (8 / 195), avg. gap size = 1.00 (8 / 8)


291 19.48 5.71 19.35 scaffold29|size1339158 839486 839625 (496393) C rnd-1_family-25#Unknown (0) 532 409 m_b212s001i11 99765

  scaffold29|si     839486 TATCAAAAATTC----AAAATCTTAGTTGTATTGGAAACTAAGCCGTTTT 839531
                                 i v  i----              i         i       --
C rnd-1_family-        532 TATCAAGATTTTTTTAAAAATCTTAGTTGTGTTGGAAACTGAGCCGTT-- 485

  scaffold29|si     839532 TTCCTTCTCCTTCTCCTTCAGTGAGATAGATTTTTCTTTTCTGACTATAA 839581
                           -------------------       i  v     ivi  i vi i v  
C rnd-1_family-        484 -------------------AGTGAGACAGTTTTTTTGCTTTTTGCCAAAA 454

  scaffold29|si     839582 CAGGTACTTCAACCATGAACATAAATG-CAATT---CTGTCAATATTT 839625
                                   --i        -i vi   -   i ---    v    v  
C rnd-1_family-        453 CAGGTACT--GACCATGAA-GTTGATGTCAACTTACCTGTAAATAATT 409

Matrix = 20p43g.matrix
Kimura (with divCpGMod) = 22.29
Transitions / transversions = 1.75 (14/8)
Gap_init rate = 0.19 (27 / 139), avg. gap size = 1.19 (32 / 27)

399 12.31 4.62 0.00 scaffold29|size1339158 839486 839550 (496468) C rnd-1_family-91#Unknown (0) 69 2 m_b212s001i10 99765

  scaffold29|si     839486 TATCAAAAATT---CAAAATCTTAGTTGTATTGGAAACTAAGCCGTTTTT 839532
                                 i v  ---               i         i         i
C rnd-1_family-         69 TATCAAGATTTTTTCAAAATCTTAGTTGTGTTGGAAACTGAGCCGTTTTC 20

  scaffold29|si     839533 TCCTTCTCCTTCTCCTTC 839550
                                  i  i  i    
C rnd-1_family-         19 TCCTTCTTCTCCTTCTTC 2

Matrix = 20p43g.matrix
Kimura (with divCpGMod) = 13.90
Transitions / transversions = 7.00 (7/1)
Gap_init rate = 0.02 (1 / 64), avg. gap size = 3.00 (3 / 1)

445 13.77 0.00 17.78 scaffold29|size1339158 839495 839600 (496418) C rnd-2_family-88#Unknown (47) 962 873 m_b212s001i12 99765

  scaffold29|si     839495 TTCAAAATCTTAGTTGTATTGGAAACTAAGCCGTTTTTTCCTTCTCCTTC 839544
                                                      i    vi    ------------
C rnd-2_family-        962 TTCAAAATCTTAGTTGTATTGGAAACTGAGCCCCTTTT------------ 925

  scaffold29|si     839545 TCCTTCAGTGAGATAGATTTTTCTTTTCTGACTATAACAGGTACTTCAAC 839594
                           --           i  v      vi  i vi i ?           --  
C rnd-2_family-        924 --CTTCAGTGAGACAGTTTTTTCACTTTTTGCCANAACAGGTACTT--AC 879

  scaffold29|si     839595 CATGAA 839600
                            i    
C rnd-2_family-        878 CGTGAA 873

Matrix = 20p43g.matrix
Kimura (with divCpGMod) = 13.79
Transitions / transversions = 2.00 (8/4)
Gap_init rate = 0.15 (16 / 105), avg. gap size = 1.00 (16 / 16)


301 16.39 1.64 0.00 scaffold29|size1339158 839615 839675 (496343) C rnd-1_family-91#Unknown (0) 69 8 m_b212s001i13 99765

  scaffold29|si     839615 TGTCAATATTTTTTCATAATCTTAGTTGTATTGGAAACTGATCCACTTGC 839664
                            i    v         v            i           v  ii  v 
C rnd-1_family-         69 TATCAAGATTTTTTCAAAATCTTAGTTGTGTTGGAAACTGAGCCGTTTTC 20

  scaffold29|si     839665 -CATTTTTCTCC 839675
                           - v  i      
C rnd-1_family-         19 TCCTTCTTCTCC 8

Matrix = 20p43g.matrix
Kimura (with divCpGMod) = 16.67
Transitions / transversions = 1.00 (5/5)
Gap_init rate = 0.02 (1 / 60), avg. gap size = 1.00 (1 / 1)

270 14.96 0.00 11.48 scaffold29|size1339158 839624 839691 (496327) C rnd-1_family-117#Unknown (0) 62 2 m_b212s001i14 99765

  scaffold29|si     839624 TTTTTCATAATCTTAGTTGTATTGGAAACTGATCCACTTGCCATTTTTCT 839673
                                  v                        -------   ?i      
C rnd-1_family-         62 TTTTTCAAAATCTTAGTTGTATTGGAAACTGA-------GCCNCTTTTCT 20

  scaffold29|si     839674 CCATGTCATCTTTCCTCT 839691
                             v v iv  i   ii  
C rnd-1_family-         19 CCTTCTTCTCCTTCTCCT 2

Matrix = 20p43g.matrix
Kimura (with divCpGMod) = 16.86
Transitions / transversions = 1.25 (5/4)
Gap_init rate = 0.10 (7 / 67), avg. gap size = 1.00 (7 / 7)


257 18.18 1.82 0.00 scaffold29|size1339158 839691 839745 (496273) rnd-1_family-26#Unknown 108 163 (161) m_b212s001i15 99766

  scaffold29|si     839691 TCAT-TCTTGATGTTTGCTTACCATTAAAATAGTATCATATTTCCAAAAT 839739
                               - i     v i  i     v       vi    v      v     
  rnd-1_family-        108 TCATGTTTTGATCTCTGTTTACCTTTAAAATTATATCTTATTTCAAAAAT 157

  scaffold29|si     839740 GGGTGC 839745
                              i  
  rnd-1_family-        158 GGGCGC 163

Matrix = 20p43g.matrix
Kimura (with divCpGMod) = 18.74
Transitions / transversions = 1.00 (5/5)
Gap_init rate = 0.02 (1 / 54), avg. gap size = 1.00 (1 / 1)

290 14.29 0.00 0.00 scaffold29|size1339158 839697 839745 (496273) rnd-1_family-208#Unknown 1 49 (5) m_b212s001i16 99766

  scaffold29|si     839697 TTGATGTTTGCTTACCATTAAAATAGTATCATATTTCCAAAATGGGTGC 839745
                                  i  i     v       vi    v      ?        i  
  rnd-1_family-          1 TTGATGTCTGTTTACCTTTAAAATTATATCTTATTTCNAAAATGGGCGC 49

Matrix = 20p43g.matrix
Kimura (with divCpGMod) = 13.98
Transitions / transversions = 1.33 (4/3)
Gap_init rate = 0.00 (0 / 48), avg. gap size = 0.0 (0 / 0)


741 9.18 0.00 1.83 scaffold29|size1339158 839745 839855 (496163) rnd-1_family-1043#Unknown 42 150 (1) m_b212s001i17 99767

  scaffold29|si     839745 CTCTAGGAACTGGTAAGTGTTGAACTAATGTGTATTATGTTGAAGTACCA 839794
                                    v                  i     i -             
  rnd-1_family-         42 CTCTAGGAAGTGGTAAGTGTTGAACTAACGTGTACT-TGTTGAAGTACCA 90

  scaffold29|si     839795 GCATAGACTTGTATACAGAGATGTTGTATTCAATCAAAACAAGAGAAATT 839844
                                      i               i     vi    - iv i     
  rnd-1_family-         91 GCATAGACTTGCATACAGAGATGTTGTGTTCAAGTAAAA-AGTAAAAATT 139

  scaffold29|si     839845 ATGATCTTAAA 839855
                                      
  rnd-1_family-        140 ATGATCTTAAA 150

Matrix = 20p43g.matrix
Kimura (with divCpGMod) = 8.92
Transitions / transversions = 2.33 (7/3)
Gap_init rate = 0.02 (2 / 110), avg. gap size = 1.00 (2 / 2)


266 25.38 3.80 16.46 scaffold29|size1339158 839746 839929 (496089) C rnd-1_family-706#Unknown (0) 395 232 m_b212s001i18 99768

  scaffold29|si     839746 TCTAGGAACTGGTAAGTGT--TGAACTAATGTGTATTATGTTGAAGTACC 839793
                                   v   ---   v--  i     i     vi -i  iv   i ?
C rnd-1_family-        395 TCTAGGAAGTGG---GTGAAATGGACTAACGTGTAGCA-ATTATAGTGCN 350

  scaffold29|si     839794 AGCATAGACTTGTATACAGAGATGTTG--TATTCAATCAAAACAAGAGAA 839841
                           -- i       v ii -i i     i -- i     ---   i  ---- 
C rnd-1_family-        349 --CGTAGACTTTTGCA-GGGGATGTCGGTTGTTCAA---AAATAA----A 310

  scaffold29|si     839842 ATTATGATCTTAAACC---AATCTAAAAATGAAATTCATTGTCATTTATC 839888
                           i v  i    v   vi---i  i      -----------  -- i    
C rnd-1_family-        309 GTGATAATCTGAAAATTATGATTTAAAAA-----------GT--TCTATC 273

  scaffold29|si     839889 TCTCTGCATTTCTCTGTCCCTGAACAAGCATGCAATCGGAC 839929
                             vvv iii v      i      vi        i      
C rnd-1_family-        272 TCAAAGTGCTGCTCTGTTCCTGAAAGAGCATGCAGTCGGAC 232

Matrix = 20p43g.matrix
Kimura (with divCpGMod) = 28.63
Transitions / transversions = 2.00 (26/13)
Gap_init rate = 0.16 (30 / 183), avg. gap size = 1.13 (34 / 30)


259 21.76 0.00 2.90 scaffold29|size1339158 840355 840425 (495593) C rnd-1_family-401#LTR/Copia (22) 2241 2173 m_b212s001i19 99769

  scaffold29|si     840355 TTGTCTTCCACTTACTGGCAAACCTACCTTTGTTCCCAACAAAGAAACCA 840404
                                 i  --   ?   i  ?  v        i  v i  iv ?     
C rnd-1_family-       2241 TTGTCTCCC--TTANTGGTAANCCAACCTTTGTCCCAAGCAGCGNAACCA 2194

  scaffold29|si     840405 TATCCATTATTGTAAAAAGTT 840425
                               v  vi v v   v  i 
C rnd-1_family-       2193 TATCAATGGTAGGAAACAGCT 2173

Matrix = 20p43g.matrix
Kimura (with divCpGMod) = 27.21
Transitions / transversions = 0.88 (7/8)
Gap_init rate = 0.03 (2 / 70), avg. gap size = 1.00 (2 / 2)


683 34.85 3.00 3.24 scaffold29|size1339158 840454 840886 (495132) C scaffold157|size495311_(dbseq-nr_565)_[143998,152670]#LTR/Copia (770) 7903 7472 m_b212s001i20 99770

  scaffold29|si     840454 CTCGGCCTCCACAGTGGACAATGCTGTCTCAGTCTGCAGTTTGGATTGCC 840503
                                 i    ii  i  v i   vi       i  v  viv   vi   
C scaffold157|s       7903 CTCGGCTTCCATGGTAGAAAGTGCAATCTCAGTTTGAAGACGGGAACGCC 7854

  scaffold29|si     840504 ACAAGACTGGACAGTTTGCAACAGTGATGACAAAACCAGTCCTGCTCTTG 840553
                              ii  i  i  iiivivii iiv      iv i     v vi  viv 
C scaffold157|s       7853 ACAGAACCGGGCAACCGAAGGCGAGGATGACGTAGCCAGTACGACTGCGG 7804

  scaffold29|si     840554 ATACAG-GAGGGTTCACTTGAG--TCCTTATGTCCATACATTCCGGCAAA 840600
                           ii    - i    ---      --  i i   v     i vv  i     
C scaffold157|s       7803 GCACAGTGGGGGT---CTTGAGAATCTTCATGACCATATAGGCCAGCAAA 7757

  scaffold29|si     840601 GTTGGTGTCCGGATATCAATCTACTTTCAGCTCTTTTGAAGGATTCAGAA 840650
                             ii i         v     v  vivvi v  vvvi     vv   v i
C scaffold157|s       7756 GTCAGCGTCCGGATAGCAATCAACACAAGGGTCGGACGAAGGTGTCATAG 7707

  scaffold29|si     840651 CAAGGCCACAATCACGAGTTGCCTTGAGATATCGACCAATTCTCTTGAGT 840700
                           ii  i  viv   vvvv  iv i  v     i        v vvv    v
C scaffold157|s       7706 TGAGACCTTTATCCATCGTCCCTTTTAGATACCGACCAATGCGAATGAGA 7657

  scaffold29|si     840701 GCCAACT------GATGGGATCTTCTTGGACAAAACATGGACCTAGCACT 840744
                                i ------  i   ------ v   ii   vi  v    v    v
C scaffold157|s       7656 GCCAATTCGTGACGACGGG------TAGGATGAAAAGTGTACCTTGCACA 7613

  scaffold29|si     840745 ACAATTGACTGCATAGGCAATATCATGTCGAGTATGCCCAGCCAGATAAA 840794
                           vii  vv  v   v v  v  i   v i  viv   v   viv  i    
C scaffold157|s       7612 CTGATGTACGGCAAATGCTATGTCAGGCCGCAAATGACCACTGAGGTAAA 7563

  scaffold29|si     840795 GAAGCATTCCAACAACA-CTACTATAGCTGAAATCTCCTAAGATGGGGCC 840843
                            i     i  v  vi  -  i -   ii    ivvv  vi  iiv    i
C scaffold157|s       7562 GGAGCATCCCTACTGCAGCTGC-ATAATTGAAGGAACCAGAGGCTGGGCT 7514

  scaffold29|si     840844 GCCAGCAACACCCTTCACCAGGG---GGTTTTGCTTCAGGAGGAGT 840886
                              iv     i    ----    ---  iv i i   i v   v  
C scaffold157|s       7513 GCCGTCAACATCCTT----AGGGAGAGGCGTCGTTTCGGCAGGTGT 7472

Matrix = 20p43g.matrix
Kimura (with divCpGMod) = 41.84
Transitions / transversions = 1.06 (75/71)
Gap_init rate = 0.04 (19 / 432), avg. gap size = 1.42 (27 / 19)


793 30.53 0.00 1.75 scaffold29|size1339158 840598 840887 (495131) rnd-5_family-1218#Unknown 719 1003 (1078) m_b212s001i21 99771

  scaffold29|si     840598 AAAGTTGGTGTCCGGATATCAATCTACTTTCAGCTCTTTTGAAGGATTCA 840647
                                iii i  viv   v     v ii   v   v   -     v  v 
  rnd-5_family-        719 AAAGTCAATATCAATATAACAATCAATCTTCTGCTGTTT-GAAGGTTTAA 767

  scaffold29|si     840648 GAACAAGGCCACAATCACGAGTTGCCTTGAGATATCGACCAATTCTCTTG 840697
                            v     i       i  v i vv i  v      i v iv  i  i  i
  rnd-5_family-        768 GCACAAGACCACAATTACCAATACCTTTCAGATATTGCCTCATCCTTTTA 817

  scaffold29|si     840698 AGTGCCAACTGATGGGATCTTCTTGGACAAAACATGGACCTAGCACTACA 840747
                            -  i   i vv  i     vi   i   i  i   vi v -   iv   
  rnd-5_family-        818 A-TGTCAATTCTTGAGATCTGTTTGAACAGAATATGTGCAT-GCATAACA 865

  scaffold29|si     840748 ATTGACTGCATAGGCAATATCATGTCGAGTATGCCCAGCCAGATAAAGAA 840797
                             ii          iv  ii   iv vvi    i v  vv  i  v    
  rnd-5_family-        866 ATCAACTGCATAGGTTATGCCATAACTTATATGTCGAGAAAGGTACAGAA 915

  scaffold29|si     840798 GCATTCCAACAACACTACTATAGCTGAAATCTCCTAAGATGGGGCCGCCA 840847
                             v             i  vv    i      i i  i ii  iiii ii
  rnd-5_family-        916 GCCTTCCAACAACACTGCTCAAGCTAAAATCTTCCAAAACAGGATTACTG 965

  scaffold29|si     840848 GCAACACCCTTCACCAGGGGGTTTTGCTTCAGGAGGAGTG 840887
                           v     i   v   v iiv --          v       
  rnd-5_family-        966 TCAACATCCTACACAAAACG--TTTGCTTCAGCAGGAGTG 1003

Matrix = 20p43g.matrix
Kimura (with divCpGMod) = 40.28
Transitions / transversions = 1.35 (50/37)
Gap_init rate = 0.02 (5 / 289), avg. gap size = 1.00 (5 / 5)


1934 18.44 0.86 0.00 scaffold29|size1339158 840886 841232 (494786) C rnd-1_family-401#LTR/Copia (93) 2170 1821 m_b212s001i22 99769

  scaffold29|si     840886 TGAC--CTTTTCAGAGGTCGTCCCAATGTCTAGCCCTAGGGTTTCAATCA 840933
                               --   ii v     i  i    ?i  i iv  v  i     ?    
C rnd-1_family-       2170 TGACAACTTCCCTGAGGTTGTTCCAANATCCAAACCAAGAGTTTCNATCA 2121

  scaffold29|si     840934 CTCTGTCAATCAAACCAGTCTGTTTCAATTCCACCAATCCAGTTGCTTGA 840983
                            i ?i                 i    ?i    i   ?        i   
C rnd-1_family-       2120 CCCNATCAATCAAACCAGTCTGCTTCANCTCCATCAANCCAGTTGCCTGA 2071

  scaffold29|si     840984 TCAATCTCCATT-CTCATACCTAGAAGTCCAGCAGCATCACTTTCCTGCT 841032
                                       -  v iv  v  i i      ?        i       
C rnd-1_family-       2070 TCAATCTCCATTTCTGACTCCAAGGAATCCAGCNGCATCACTCTCCTGCT 2021

  scaffold29|si     841033 CCAATGCCACACCAGCAGAAATCTGTCGATCCGACAGCTTGTCAGTGTCG 841082
                            ? ii vv               v  i   i  v   ?vii  ii     
C rnd-1_family-       2020 CNAGCGAGACACCAGCAGAAATCAGTTGATTCGCCAGNGCATCGATGTCG 1971

  scaffold29|si     841083 GACTCATCAAGTACCCAGAAGATCAAGTCATCTACATGGCAGATGCACAT 841132
                            v      v v i                   i    ii  i     ?  
C rnd-1_family-       1970 GCCTCATCCATTGCCCAGAAGATCAAGTCATCCACATAACAAATGCANAT 1921

  scaffold29|si     841133 GACCTTTATGCCAACAAATAGGCAGGGGTAAAATGTTGACTGTTCCATGC 841182
                              i  ivi     ii  v     i  i v  i                 
C rnd-1_family-       1920 GACTTTCTCGCCAATGAAAAGGCAAGGATCAAGTGTTGACTGTTCCATGC 1871

  scaffold29|si     841183 CACATAACTTCATCTTCTCAGTGAGATAGAGCCAAAATGCGCTTGGGCTT 841232
                            i    iv           i     i        i     v  i      
C rnd-1_family-       1870 CGCATAGGTTCATCTTCTCGGTGAGGTAGAGCCAGAATGCCCTCGGGCTT 1821

Matrix = 20p43g.matrix
Kimura (with divCpGMod) = 20.14
Transitions / transversions = 2.37 (45/19)
Gap_init rate = 0.01 (2 / 346), avg. gap size = 1.50 (3 / 2)

274 31.98 9.55 5.12 scaffold29|size1339158 841068 841423 (494595) C scaffold5|size2025720_(dbseq-nr_679)_[1055228,1063854]#LTR/Copia (1440) 7187 6817 m_b212s001i23 99769

  scaffold29|si     841068 AGCTTGTCAGTGTCGGACTCATCAAGTACCCAGAAGATCAAGTCATCTAC 841117
                                    i iv i  v  i  vv vi vi      vv v   iv v  
C scaffold5|siz       7187 AGCTTGTCAATAGCAGAGTCGTCTCGAGCGTAGAAGAGGATGTCGGCGAC 7138

  scaffold29|si     841118 ATGGCAGATGCACATGACCTTTATG-CCAACAAATAGGCAGGGGTAAAAT 841166
                             i   v v vvi    -       -     i  v  i       vi iv
C scaffold5|siz       7137 ATAGCATAAGGCTATGA-CTTTATGCCCAACGAAGAGACAGGGGTCGAGA 7089

  scaffold29|si     841167 GTTGACTGTTCCATGCCACATAACTTCATCT-TCTCAGTGAGATA--GAG 841213
                           vi   i  viv  v   iii vi  i   v -  v -v    i i--  i
C scaffold5|siz       7088 CCTGATTGACGCAAGCCGTGTCGCTCCATGTGTCGC-TTGAGGTGTTGAA 7040

  scaffold29|si     841214 CCAA--AATGCGCTTGGGCTTTGATGTAAACCATAAAGAGTCTTCTTGAG 841261
                           vv  --  i   --- i  -    i v ii     i --------ii  i
C scaffold5|siz       7039 AGAAGTAACGCG---GAGC-TTGACGAAGGCCATAGA--------CCGAA 7002

  scaffold29|si     841262 C--TTGAG----AACCTTTCCTTGCTTC-----TTAAATCCTTGAGGTAT 841300
                            --     ----   vi vvv   v v ----- v   v  vv v   vv
C scaffold5|siz       7001 CGGTTGAGGGCTAACACTAAATTGGTGCCACGTTGAAAGCCAGGCGGTTG 6952

  scaffold29|si     841301 TTCAACATAGATGTTCTCGCC-TTTCTCAACATCAGCATGGACAAAGGCA 841349
                           v v    v i  v        -vvv  v i -           i     v
C scaffold5|siz       6951 GTGAACAAAAATTTTCTCGCCAGGACTGAGC-TCAGCATGGACGAAGGCT 6903

  scaffold29|si     841350 GCAGTGATGTCACCTTGTTTGGACTTT----AACCCAAGC---------- 841385
                             v  v     i---- i   ii  v ---- i       ----------
C scaffold5|siz       6902 GCTGTTATGTCG----GCTTGAGCTGTACAAAGCCCAAGCTTGGTGGATA 6857

  scaffold29|si     841386 --ATCAGCATCAACCAAATTGTAGTCCACTGAACCATGGG 841423
                           -- i  v   viv  i  i   iv    i     i i   
C scaffold5|siz       6856 GGACCATCATGGTCCGAACTGTGCTCCATTGAACTACGGG 6817

Matrix = 20p43g.matrix
Kimura (with divCpGMod) = 35.60
Transitions / transversions = 0.86 (50/58)
Gap_init rate = 0.08 (30 / 355), avg. gap size = 1.77 (53 / 30)

503 30.27 8.09 1.60 scaffold29|size1339158 841233 841467 (494551) C scaffold70|size833590_(dbseq-nr_219)_[486956,495640]#LTR/Copia (1560) 7125 6876 m_b212s001i24 99769

  scaffold29|si     841233 TGATGTAAACCATAAAGAGTCTTCTTGAGCTTGAGAACC---TTTCC-TT 841278
                              i          v v  v      v ii     i   --- ii  - i
C scaffold70|si       7125 TGACGTAAACCATACACAGACTTCTTCAATTTGAGGACCAAATCCCCATC 7076

  scaffold29|si     841279 GCTTCTTAAATCCTTGAGGTATTTCA-ACATAGATGTTCTCGCCTTTCTC 841327
                           i v - v   v  ivv   i- v  i-          vi  ii  vv i 
C scaffold70|si       7075 ACGT-TGAAAACCCGCAGGC-TGTCGTACATAGATGTGTTCATCTGGCCC 7028

  scaffold29|si     841328 AACATCAGCATGGACAAAGGCAGCAGTGATGTCACCTT------------ 841365
                             v vvi     i     v  v            v   ------------
C scaffold70|si       7027 AAGAGGGGCATGAACAAATGCTGCAGTGATGTCAGCTTGAGCAGAGACAA 6978

  scaffold29|si     841366 -GTTTGGAC-TTTAACCCAAGCATCAGCATCAACCAAATTGTAGTCCACT 841413
                           -   iivi - v ii  --    i  v   vi   i  iv  i     i 
C scaffold70|si       6977 GGTTCATGCGTGTGGCC--AGCACCATCATAGACCGAACAGTGGTCCATT 6930

  scaffold29|si     841414 GAACCATGGGAGCATGTGTTTCAAAGAAATCTACACCATGAACTTGCTGG 841463
                               i iv     viii     i  i  i  v     v vv i   ii  
C scaffold70|si       6929 GAACTACCGGAGCCCACGTTTCGAAAAAGTCAACACCCTCTATTTGTCGG 6880

  scaffold29|si     841464 TCGC 841467
                             i 
C scaffold70|si       6879 TCAC 6876

Matrix = 20p43g.matrix
Kimura (with divCpGMod) = 34.90
Transitions / transversions = 1.33 (40/30)
Gap_init rate = 0.04 (10 / 234), avg. gap size = 2.30 (23 / 10)


1515 16.96 10.25 1.14 scaffold29|size1339158 841468 841789 (494229) C rnd-1_family-1179#Unknown (0) 351 1 m_b212s001i25 99772

  scaffold29|si     841468 AATCATCATCATCTAAATCAGAAACAAC--TGAAAGTGGAGGGATGTC-- 841513
                                        ?i i           -- v  ---  iv  v    --
C rnd-1_family-        351 AATCATCATCATCNGAGTCAGAAACAACCATCAA---GGGTGGTTGTCGA 305

  scaffold29|si     841514 ---TTGGTCATTATTATCAT--GTGAGGGTTC--TGGG-GGTGAAGTGGG 841555
                           ---   -i   i  i     --   vv     --i   -  i  i  ?  
C rnd-1_family-        304 TCATTG-CCATCATCATCATCAGTGTTGGTTCGCCGGGAGGCGAGGTNGG 256

  scaffold29|si     841556 AGCAGGACTACAAAGACGCTTTGACCGCTCCCACTCTTCAGTGATCTCCT 841605
                                  v   i   i     v          v                i
C rnd-1_family-        255 AGCAGGAATACGAAGGCGCTTGGACCGCTCCCTCTCTTCAGTGATCTCCC 206

  scaffold29|si     841606 TTTGGTGATGAAGCCATACCCGACGGTCCCTTTGTTCTGACTCATCCTAC 841655
                            i   i  i    ? ivv    v     i   i i  v         v  
C rnd-1_family-        205 TCTGGCGACGAAGNCGATCCCGTCGGTCTCTTCGCTCAGACTCATCCAAC 156

  scaffold29|si     841656 CAAACTTCATCCAATGGTGGAGGGTGATAAACAAGGTAACCAGAGAAATC 841705
                                         ?         i          i v?    v i    
C rnd-1_family-        155 CAAACTTCATCCAANGGTGGAGGGCGATAAACAAGATTNCCAGCGGAATC 106

  scaffold29|si     841706 AAATTCAACTTCGGCATACAAACCCC---------------------TGC 841734
                              i  iv i        v v i   ---------------------   
C rnd-1_family-        105 AAACTCGTCCTCGGCATAGACATCCCNATTGTACTCAAAAAGGTCGTTGC 56

  scaffold29|si     841735 AGATGGTGTTGACCAGGGAATCATTGCAACCAGAACTGAATACAGTTTGA 841784
                               v i  iv    i  v     i i??     i     i  ?      
C rnd-1_family-         55 AGATCGCGTCCACCAAGGCATCATCGTNNCCAGAGCTGAACACNGTTTGA 6

  scaffold29|si     841785 AACAA 841789
                                
C rnd-1_family-          5 AACAA 1

Matrix = 20p43g.matrix
Kimura (with divCpGMod) = 15.86
Transitions / transversions = 1.57 (33/21)
Gap_init rate = 0.03 (11 / 321), avg. gap size = 3.36 (37 / 11)


377 34.15 2.99 3.68 scaffold29|size1339158 841910 842210 (493808) C scaffold70|size833590_(dbseq-nr_219)_[486956,495640]#LTR/Copia (3081) 5604 5306 m_b212s001i26 99769

  scaffold29|si     841910 CACTTAGGAAACGTC---CCATCCTGTAACTTACGGTCAAGCACAAAGAC 841956
                                     viv  ---        i iviv v i         v i  
C scaffold70|si       5604 CACTTAGGAATTTTCTTTCCATCCTGCAGACGAGGATCAAGCACATAAAC 5555

  scaffold29|si     841957 AGGACAACCCCAGACATGGGAACGCAATTAATCCCTA-TGATCTACCTTG 842005
                                vi  vv         v   iii-   i  vv -i  vvv vi   
C scaffold70|si       5554 AGGACTGCCAAAGACATGGGCACGTGG-TAACCCAGAGCGAGGGAATTTG 5506

  scaffold29|si     842006 GTT-TTGAGAGCGATTC--CAATGGAGTAAGCCCAGTAGTTC-TGCTA-G 842050
                           i  -i   i iii    --  --    v   v    i-- i -  i i- 
C scaffold70|si       5505 ATTCCTGAAAATAATTCTTCA--GGAGAAAGGCCAGC--TCCATGTTGTG 5460

  scaffold29|si     842051 GTATGCAGTTGTGAAGCCAGGCAGCATGCTTGACGGCGAACCCCCACAAG 842100
                            i vv v   i ii v   ii    i iv iv ii  v ivvv   -   
C scaffold70|si       5459 GCAGTCTGTTATAGACCCAAACAGCGTAGTCCATAGCTAGGGGCCA-AAG 5411

  scaffold29|si     842101 GCTAAGTCATCAACTCCTGGTTCAGACCAATGAAGAGAAACATGAACCAT 842150
                            ii  vvv vv   ----- i    i      i    vii      v   
C scaffold70|si       5410 GTCAATGAAGGAAC-----GCTCAGGCCAATGGAGAGTGGCATGAAGCAT 5366

  scaffold29|si     842151 AAAAGTTCGGGCCATGTAAGTGACTGTTTGGATTGCGCACTCAGCCAAAG 842200
                           ivvv i   i      ivi  v  v   i i  v  v ii     v v v
C scaffold70|si       5365 GTTTGCTCGAGCCATGCTGGTCACAGTTCGAATAGCTCGTTCAGCAACAC 5316

  scaffold29|si     842201 CATTCTGATG 842210
                               i  i  
C scaffold70|si       5315 CATTTTGGTG 5306

Matrix = 20p43g.matrix
Kimura (with divCpGMod) = 43.51
Transitions / transversions = 1.15 (53/46)
Gap_init rate = 0.06 (17 / 300), avg. gap size = 1.18 (20 / 17)

326 28.85 2.80 2.80 scaffold29|size1339158 842120 842226 (493792) C scaffold5|size2025720_(dbseq-nr_679)_[1055228,1063854]#LTR/Copia (3048) 5579 5473 m_b212s001i27 99769

  scaffold29|si     842120 GTTCAGACCAATGAAGAGAAACATGAACCATAAAAGTTCGGGCCATGT-- 842167
                                 i    i    v  ii      i    vvi ii  i     i --
C scaffold5|siz       5579 GTTCAGGCCAACGAAGCGAGGCATGAATCATATTGGCCCGAGCCATATTT 5530

  scaffold29|si     842168 -AAGTGACTGTTTGGATTGCGCACTCAGCCAAAGCATTCTGATGTTTTTC 842216
                           - i   ---  v  i  v   ivi     v viv i        v v v 
C scaffold5|siz       5529 GAGGTG---GTGTGAATGGCGTTTTCAGCAACGCCGTTCTGATGATGTGC 5483

  scaffold29|si     842217 CCCAACACCA 842226
                           i  i      
C scaffold5|siz       5482 TCCGACACCA 5473

Matrix = 20p43g.matrix
Kimura (with divCpGMod) = 31.46
Transitions / transversions = 1.50 (18/12)
Gap_init rate = 0.05 (5 / 106), avg. gap size = 1.20 (6 / 5)


3598 19.49 0.70 1.12 scaffold29|size1339158 842644 843359 (492659) C rnd-1_family-401#LTR/Copia (505) 1758 1046 m_b212s001i28 99773

  scaffold29|si     842644 TGTAGATGCAAATGTGGGAGAGATAACTGGAGGCAGAATGTGTTCCG-GG 842692
                              i        iv i    i   i  v     i  ?   -   i  - ?
C rnd-1_family-       1758 TGTGGATGCAAACTTAGGAGGGATGACAGGAGGTAGNATG-GTTTCGCGN 1710

  scaffold29|si     842693 TCATTGCCATCAATGGCCTTGGTCTCCCTCATCAAGTCCTGAATTCATTG 842742
                           i   i i      i       v      ?     vv     ?    i?i 
C rnd-1_family-       1709 CCATCGTCATCAACGGCCTTGTTCTCCCNCATCATCTCCTGNATTCGNCG 1660

  scaffold29|si     842743 CATGCCAATCCTCAATTTCCAGTGCCAAGTCAACAGTTCTTTCTGAGGAC 842792
                                   i? i? i      i                 i          
C rnd-1_family-       1659 CATGCCAACNCCNAGTTTCCAATGCCAAGTCAACAGTTCCTTCTGAGGAC 1610

  scaffold29|si     842793 CAGAAAGATTAGTGTTTCCCTCAGTATCAATGCAGGGACAAATGAAATCC 842842
                               i     ? i   ?i    i   i   i   ?     i    ?   v
C rnd-1_family-       1609 CAGAGAGATTNGCGTTNTCCTCGGTACCAACGCANGGACAGATGANATCA 1560

  scaffold29|si     842843 TGCCA-ACAGGCTTCCCATGAGTT-TGACTCGAATCCATCTGTAA--TGG 842888
                            v   -   v- v   vii  v i-   viv v  iv i -   i--   
C rnd-1_family-       1559 TCCCAGACAT-CATCCAGCGATTCATGAACAGCATTAACC-GTAGACTGG 1512

  scaffold29|si     842889 AATGAGTAGAGATGACTTGAAAAATCGAAGACATCCCAGGTAAATCACAA 842938
                           i --     i  --   -    v  i   vvv i         vi    i
C rnd-1_family-       1511 GA--AGTAGGGA--ACT-GAAACATTGAATCAACCCCAGGTAACCCACAG 1467

  scaffold29|si     842939 ACGCCCAGTTTTGAGACAAAAGTTGAGCCAATCTCCCTCTCTTCCTCTGC 842988
                            vvi    ii v  i      v ii    i          v      v  
C rnd-1_family-       1466 AACTCCAGCCTGGAAACAAAATTCAAGCCGATCTCCCTCTGTTCCTCAGC 1417

  scaffold29|si     842989 AGAGACTGAAGGATTCCAAACCATGGGCAGATTTGAGGGTCCAGGGTCAA 843038
                              v  v       i         ?  ?  i  v  i  i  v ii  i 
C rnd-1_family-       1416 AGACACGGAAGGATCCCAAACCATNGGNAGGTTGGAAGGCCCTGAATCGA 1367

  scaffold29|si     843039 TTGGTATGACTATATTGTGTTCTTTCAAGTGCATAATGACCTCTTTACCA 843088
                               ?  ?  v  i     ?  i     i     i i     v   i  i
C rnd-1_family-       1366 TTGGNATNACAATGTTGTGNTCCTTCAAATGCATGACGACCTGTTTGCCG 1317

  scaffold29|si     843089 GTGATGGTGCTCAAAAAATCATGTGTCAGATGGTAGGTTTGTGGGCTGAA 843138
                           ?i  i      vvviv i     ii iv       ?     ?        
C rnd-1_family-       1316 NCGACGGTGCTGTTGTAGTCATGCATTTGATGGTANGTTTGNGGGCTGAA 1267

  scaffold29|si     843139 CTGGCGAATGTCTGCTGTTGGAAAGTGATAAGCAACACACGGAAGAAAAA 843188
                           iv i                 v              i     ?  i  ? 
C rnd-1_family-       1266 TAGACGAATGTCTGCTGTTGGTAAGTGATAAGCAACGCACGGNAGGAANA 1217

  scaffold29|si     843189 AATCTTGGCCCTTGTTATTTTGAAACCGAAAAATGACAGTTCCAATCCTA 843238
                           v     v?       ii  i      iviv i     i          i 
C rnd-1_family-       1216 CATCTTCNCCCTTGTCGTTCTGAAACTTGTAGATGACGGTTCCAATCCCA 1167

  scaffold29|si     843239 ACCACATAGTTCGTTTTGGTGACATCCTTTACTGGAATATTGGCCTCGAG 843288
                                   i     i           ii v            i    i v
C rnd-1_family-       1166 ACCACATAATTCGTCTTGGTGACATCTCTGACTGGAATATTGACCTCAAC 1117

  scaffold29|si     843289 GTAATCAATGAAGTTGGCCCAATAGGGAGTAAGGCCCAACGATGCACCAG 843338
                              i  i v     i?    vi        v        v          
C rnd-1_family-       1116 GTAGTCGAAGAAGTCNGCCCTGTAGGGAGTCAGGCCCAAAGATGCACCAG 1067

  scaffold29|si     843339 TATCCCACACCAGAGGAGTAC 843359
                                  ?        i    
C rnd-1_family-       1066 TATCCCANACCAGAGGGGTAC 1046

Matrix = 20p43g.matrix
Kimura (with divCpGMod) = 20.58
Transitions / transversions = 1.82 (89/49)
Gap_init rate = 0.02 (12 / 715), avg. gap size = 1.08 (13 / 12)


3107 11.50 0.00 0.44 scaffold29|size1339158 843359 843812 (492206) C genome_7_3728#DNA (0) 452 1 m_b212s001i29 99774

  scaffold29|si     843359 CCAGCCAAAAATTGTAATGAATATCTAAAATGTCAGTTATATTGCCCATC 843408
                               i        i        vv                          
C genome_7_3728        452 CCAGTCAAAAATTATAATGAATCACTAAAATGTCAGTTATATTGCCCATC 403

  scaffold29|si     843409 TTTGATCGCTTGTTGTGAAGGCACATAATGCATCAAGCTCACATGCGTCA 843458
                                i                            v               
C genome_7_3728        402 TTTGACCGCTTGTTGTGAAGGCACATAATGCATCTAGCTCACATGCGTCA 353

  scaffold29|si     843459 CTGCAAATCCCTTCCGGACCTCTTGATGGAGCATATGCCCATTTCCTGTA 843508
                                        vv        i        v                 
C genome_7_3728        352 CTGCAAATCCCTTGGGGACCTCTCGATGGAGCTTATGCCCATTTCCTGTA 303

  scaffold29|si     843509 ACCTCAATCCATGAGGAAGGGATTGTCATGTTGGATCTCATACACACCTT 843558
                                       v        i i    ii         v          
C genome_7_3728        302 ACCTCAATCCATTAGGAAGGGGTCGTCACATTGGATCTCTTACACACCTT 253

  scaffold29|si     843559 CTCCGACATAATGATTCATCATAATTCCTCGTAGAATCTGGTATTTTTTG 843608
                              i                   i                          
C genome_7_3728        252 CTCTGACATAATGATTCATCATAGTTCCTCGTAGAATCTGGTATTTTTTG 203

  scaffold29|si     843609 TACGTAGACCAATATGTCAGGTATTTTTTGACTATCTTCTTACCGAAAAC 843658
                                   v           v       i   i         iv   v  
C genome_7_3728        202 TACGTAGAGCAATATGTCAGTTATTTTTCGACCATCTTCTTATGGAATAC 153

  scaffold29|si     843659 CATTTTTCTTGCTAGAGGCGAGCGCAAAAAAATAGCTGACATATGTAGTT 843708
                                  iv    --     v  v                   ii     
C genome_7_3728        152 CATTTTTTATGCT--AGGCGCGCTCAAAAAAATAGCTGACATACATAGTT 105

  scaffold29|si     843709 TTGCTTTCTTGGCATAGAATTATGGTAAAACTACATAGAAATAAGTAAAT 843758
                            iv          i       ivvii    v   i   i    i      
C genome_7_3728        104 TCCCTTTCTTGGCGTAGAATTGACACAAAAATACGTAGGAATAGGTAAAT 55

  scaffold29|si     843759 TCTCATGATAATGATTCATTATAGTGATAATGCTTCATTATAATTTCTGA 843808
                           vvv i  v          v             v      v        v 
C genome_7_3728         54 AAACGTGTTAATGATTCAATATAGTGATAATGATTCATTTTAATTTCTTA 5

  scaffold29|si     843809 CTGG 843812
                               
C genome_7_3728          4 CTGG 1

Matrix = 20p43g.matrix
Kimura (with divCpGMod) = 11.10
Transitions / transversions = 0.93 (25/27)
Gap_init rate = 0.00 (2 / 453), avg. gap size = 1.00 (2 / 2)


3345 19.49 7.33 0.61 scaffold29|size1339158 843811 844574 (491444) C rnd-1_family-407#LTR/Copia (1213) 1031 217 m_b212s001i30 99775

  scaffold29|si     843811 GGTACTCTCAAATGAACTAGAATGAGTACATGATGCTGTGTCGCTTTCAA 843860
                                    i  ?   ?  vvi   v i  ?vi ?   i  i ?      
C rnd-1_family-       1031 GGTACTCTCGAANGAANTACCGTGATTGCANTGTNCTGCGTTGNTTTCAA 982

  scaffold29|si     843861 GACTGCAACAGAAGACATCCAAACAATTCACCACTGACTGAGCTGTGCAT 843910
                               i  ? ii       i   v v                      v? 
C rnd-1_family-        981 GACTACANCGAAAGACATTCAATCTATTCACCACTGACTGAGCTGTGGNT 932

  scaffold29|si     843911 TGATCCTTCCATT--------TG-TGTGTTCC--TGAGTGAACTTTAGAG 843949
                               ?      i --------  -  i  i  --         viv v  
C rnd-1_family-        931 TGATNCTTCCACTCATGCAANTGCTGCGTCCCATTGAGTGAACGCAACAG 882

  scaffold29|si     843950 ACATGGCAACCGAGTGAAATCACAATCACCATAGCACCAGTTATGTAAAA 843999
                             iv      i       i  ? i                         i
C rnd-1_family-        881 ACGGGGCAACTGAGTGAAGTCNCGATCACCATAGCACCAGTTATGTAAAG 832

  scaffold29|si     844000 CTGTGTTGGAGATTTTGGTGGCAGGTTTGAAGAAATGTTCATTGCGGTTG 844049
                            v                v      i           iivi  v  v i 
C rnd-1_family-        831 CAGTGTTGGAGATTTTGGAGGCAGGCTTGAAGAAATGCCGGTTCCGTTCG 782

  scaffold29|si     844050 TGATATCTGAGT--CAAGACTGAGCATTCCTTTCTTTCCACTGTT-TGTG 844096
                           i    v--  ? -- i    i        i ii        -  i- i  
C rnd-1_family-        781 CGATAA--GANTTGCGAGACCGAGCATTCTTCCCTTTCCAC-GTCATATG 735

  scaffold29|si     844097 TTTGCAATAAGCAGTGATAAGGAGGTTAGTTCCATCCAATGCCCGTAGTC 844146
                                ivi vv i vi vi  i vv  vivi    i   ? i v?     
C rnd-1_family-        734 TTTGCGCCACTCGGGAAGGAGAATTTTCAACCCATTCAANGTCANTAGTC 685

  scaffold29|si     844147 CACTTTGATGATGGCTCTTGAGCACCAAATGATAAGCCAA---CTTCCTT 844193
                            i  ii  i ii i v                  v    ?--- i     
C rnd-1_family-        684 CGCTCCGACGGCGACACTTGAGCACCAAATGATATGCCANGCTCCTCCTT 635

  scaffold29|si     844194 CTCCTTCTCATTTTGTGTGCCTGTTTCCGCCAAGA--TCGG-------AT 844234
                                i           v  vi ?  ?i      i-- ?  -------v 
C rnd-1_family-        634 CTCCTCCTCATTTTGTGAGCACGNTTNTGCCAAGGCCTNGGCTTGCGCCT 585

  scaffold29|si     844235 ACA-----CTGTAG--------GGTGGA---CCACTTTCAAA------AA 844262
                             i-----  v   --------  i ? ---  i   i    ------  
C rnd-1_family-        584 ACGACGGCCTCTAGAGCTGCTAGGCGNAGAGCCGCTTCCAAACATTCCAA 535

  scaffold29|si     844263 CACC---AAAGATGGTGAACATTGGCTGGAGGAGACAGTAGAAAGTACCC 844309
                           v   ---     v   i v     i   ? ?i  i  i   v   v    
C rnd-1_family-        534 AACCTTGAAAGAGGGTAATCATTGACTGNANAAGGCAATAGTAAGGACCC 485

  scaffold29|si     844310 CAACAATATCCACCAGCACACCATAACAAGAGCA---AAAC--TGTCATG 844354
                               v v        vv      v i  ?v i  ---    --iii  --
C rnd-1_family-        484 CAACTAGATCCACCACAACACCAAAGCANCAACAAAGAAACAACACCA-- 437

  scaffold29|si     844355 AAGAAGTACAATTCAAAGAAATCAAGAAAATCTGGGTGACAAAGGAAAGA 844404
                                i?vv  i    v            vi    i   i      v  i
C rnd-1_family-        436 AAGAAANTAAACTCAATGAAATCAAGAAATCCTGGATGATAAAGGATAGG 387

  scaffold29|si     844405 TGGGTGATGGCCAGGCCAGACCCACCATCCTAGTTTAACAATTTCTTGAG 844454
                                    i         i                    ii        
C rnd-1_family-        386 TGGGTGATGACCAGGCCAGGCCCACCATCCTAGTTTAACAGCTTCTTGAG 337

  scaffold29|si     844455 ATCGGAGAGGAATGCAGCCACGGTTGGGTCAGTTACGGCTCGCTTGTGAT 844504
                           i  i  ?     v        v  ?  i  i ii      ivv ii    
C rnd-1_family-        336 GTCAGANAGGAAGGCAGCCACTGTNGGATCGGCCACGGCTTTGTCATGAT 287

  scaffold29|si     844505 GTTCACAGACAGCCAAAAGCTTGCTTTTATCAAGGAGAACCATGCCATTG 844554
                                              i     i  i      iii    ??      
C rnd-1_family-        286 GTTCACAGACAGCCAAAAGTTTGCTCTTGTCAAGGGAGACCANNCCATTG 237

  scaffold29|si     844555 TTGGTGGAACCAGTAGAAGC 844574
                           i  ?   i      ?  ?  
C rnd-1_family-        236 CTGNTGGGACCAGTNGANGC 217

Matrix = 20p43g.matrix
Kimura (with divCpGMod) = 20.05
Transitions / transversions = 1.79 (95/53)
Gap_init rate = 0.03 (20 / 763), avg. gap size = 3.05 (61 / 20)


3406 15.45 2.93 1.12 scaffold29|size1339158 845741 846355 (489663) C rnd-1_family-924#Unknown (0) 626 1 m_b212s001i31 99776

  scaffold29|si     845741 GTTTCCAACAAATTGCTCTTGGATACTGCGGTAAACAGCATTCCCTGGAT 845790
                                                i  ii       ivi?        v    
C rnd-1_family-        626 GTTTCCAACAAATTGCTCTTGAATGTTGCGGTAGTTNGCATTCCCAGGAT 577

  scaffold29|si     845791 CTGCTTTGCCATCCTCGCTCTTGGTCACAAAATTCTGAGCATCACCTAGC 845840
                                 ii        i        v       v  v?  ?v    v   
C rnd-1_family-        576 CTGCTTCACCATCCTCACTCTTGGTGACAAAATGCTTNGCNGCACCAAGC 527

  scaffold29|si     845841 TCGGGACTCAAAGCAGCAGTGGCAAGGGCGTATGCAGATGAATATTCCTT 845890
                            i              iv  v  ?            v i  i  i     
C rnd-1_family-        526 TTGGGACTCAAAGCAGTCGTTGCNAGGGCGTATGCATACGAGTACTCCTT 477

  scaffold29|si     845891 GGATCCTTCAATGCCACACTGGTTCTTGGGAATGATAACTTCATTCTTTG 845940
                           ?     i   i ?    i  v               ?             
C rnd-1_family-        476 NGATCCCTCAGTNCCACGCTTGTTCTTGGGAATGATNACTTCATTCTTTG 427

  scaffold29|si     845941 CAAAGTCAAACTCAGTAATCGGACTTGAGTCTACAAAGAAATTCTTAAGT 845990
                               i    i   v ?i  ?        i  i          i       
C rnd-1_family-        426 CAAAATCAAGCTCCGNGATNGGACTTGAATCCACAAAGAAATCCTTAAGT 377

  scaffold29|si     845991 TGGTTGACGACGTCTTG-AGTGTCTGATATAGTGTTTTTGGTGTGCAGTC 846039
                             i      i  i    - v    - ?i   v  i i i        v  
C rnd-1_family-        376 TGATTGACGGCGCCTTGCATTGTC-GNCATACTGCTCTCGGTGTGCACTC 328

  scaffold29|si     846040 CGGCAACAGATATGAATAATTCTCTGGA--CTTGTCAAAACCAATGCATC 846087
                             ii?v       i v -- i    v  --  i       i i    i  
C rnd-1_family-        327 CGATNTCAGATATAACT--TCCTCTTGAGGCTCGTCAAAATCGATGCGTC 280

  scaffold29|si     846088 AGGCAGAATCAACAATCCTAGTCTCTCACAACTGAGCTGAGGTTGGTGAA 846137
                           i              i v?        i i                   v
C rnd-1_family-        279 GGGCAGAATCAACAACCANAGTCTCTCGCGACTGAGCTGAGGTTGGTGAT 230

  scaffold29|si     846138 AATAGCTCGGAAAAACTCTCTGAATCCTCTAAATTGGATTCAAACACAGC 846187
                               i     v         ii                i ?   ??    
C rnd-1_family-        229 AATAACTCGGCAAAACTCTCCAAATCCTCTAAATTGGACTNAAANNCAGC 180

  scaffold29|si     846188 TTCATCACTGCTCATGTACAAAGCTTTAACTTA--AAAATAGATTGTTTA 846235
                              i     i      i  i   ---     v --      ?     i v
C rnd-1_family-        179 TTCGTCACTACTCATGCACGAAG---TAACTAACTAAAATANATTGTCTC 133

  scaffold29|si     846236 C-------AAACAG-AGGAACAACCCAACATG--AAGACAAACAA--TCT 846273
                            ------- vi  i-i  i          v  --i vi   v   --   
C rnd-1_family-        132 CCTGCCTGATGCAACGGGGACAACCCAACTTGTTGACGCAACCAACGTCT 83

  scaffold29|si     846274 CTTATACAAGAAACACCCCAA-ATCGTAACCAAAGTGCACACTCAGTGTA 846322
                            iv   -           i  -     ?       i   v      i  v
C rnd-1_family-         82 CCAATA-AAGAAACACCCTAATATCGTNACCAAAGCGCAGACTCAGCGTC 34

  scaffold29|si     846323 AGAAATCTTGGGCTCATAACCTCTAGGAACTGG 846355
                             i  i         i             v   
C rnd-1_family-         33 AGGAACCTTGGGCTCGTAACCTCTAGGAAGTGG 1

Matrix = 20p43g.matrix
Kimura (with divCpGMod) = 15.00
Transitions / transversions = 2.03 (63/31)
Gap_init rate = 0.02 (15 / 614), avg. gap size = 1.67 (25 / 15)


1027 11.33 0.00 1.33 scaffold29|size1339158 846302 846453 (489565) rnd-1_family-1043#Unknown 1 150 (1) m_b212s001i32 99777

  scaffold29|si     846302 CCAAAGTGCACACTCAGTGTAAGAAATCTTGGGCTCATAACCTCTAGGAA 846351
                                 i   v      i  v  i  i         i             
  rnd-1_family-          1 CCAAAGCGCAGACTCAGCGTCAGGAACCTTGGGCTCGTAACCTCTAGGAA 50

  scaffold29|si     846352 CTGGTAAGTGTTGAACTAATGTGTACTATGTTGAAGTACCAGCATAGACT 846401
                           v                  i       -                      
  rnd-1_family-         51 GTGGTAAGTGTTGAACTAACGTGTACT-TGTTGAAGTACCAGCATAGACT 99

  scaffold29|si     846402 TGTATATAGAGATGTTGTATTCAATCAAAACAAGAGAAATTATGATCTTA 846451
                             i   i           i     vi    - iv i              
  rnd-1_family-        100 TGCATACAGAGATGTTGTGTTCAAGTAAAA-AGTAAAAATTATGATCTTA 148

  scaffold29|si     846452 AA 846453
                             
  rnd-1_family-        149 AA 150

Matrix = 20p43g.matrix
Kimura (with divCpGMod) = 9.58
Transitions / transversions = 2.40 (12/5)
Gap_init rate = 0.01 (2 / 151), avg. gap size = 1.00 (2 / 2)


264 25.38 3.80 16.46 scaffold29|size1339158 846344 846527 (489491) C rnd-1_family-706#Unknown (0) 395 232 m_b212s001i33 99778

  scaffold29|si     846344 TCTAGGAACTGGTAAGTGT--TGAACTAATGTGTACTATGTTGAAGTACC 846391
                                   v   ---   v--  i     i     vi -i  iv   i ?
C rnd-1_family-        395 TCTAGGAAGTGG---GTGAAATGGACTAACGTGTAGCA-ATTATAGTGCN 350

  scaffold29|si     846392 AGCATAGACTTGTATATAGAGATGTTG--TATTCAATCAAAACAAGAGAA 846439
                           -- i       v ii -i i     i -- i     ---   i  ---- 
C rnd-1_family-        349 --CGTAGACTTTTGCA-GGGGATGTCGGTTGTTCAA---AAATAA----A 310

  scaffold29|si     846440 ATTATGATCTTAAACC---AATCTAAAAATGAAATTCATTGTCACGTATC 846486
                           i v  i    v   vi---i  i      ----i   ---------    
C rnd-1_family-        309 GTGATAATCTGAAAATTATGATTTAAAAA----GTTC---------TATC 273

  scaffold29|si     846487 TCTCTGCATTTCTCTGTTCCTGAACAAGCATGCAATCAGAC 846527
                             vvv iii v             vi        i  i   
C rnd-1_family-        272 TCAAAGTGCTGCTCTGTTCCTGAAAGAGCATGCAGTCGGAC 232

Matrix = 20p43g.matrix
Kimura (with divCpGMod) = 27.70
Transitions / transversions = 2.00 (26/13)
Gap_init rate = 0.16 (30 / 183), avg. gap size = 1.13 (34 / 30)


585 18.60 6.15 0.73 scaffold29|size1339158 846720 846849 (489169) rnd-1_family-26#Unknown 188 324 (0) m_b212s001i34 99779

  scaffold29|si     846720 GTGTGTGAGGCGCCCGCTTCCACT---AACCAAGCTTAGACAAACCACCT 846766
                            i i i       v   vi   i ---   i    v       i    i 
  rnd-1_family-        188 GCGCGCGAGGCGCACGCGCCCATTTACAACTAAGCGTAGACAAGCCACTT 237

  scaffold29|si     846767 TAATTTTAAACCTGATACTTACTATGTTTCCATGATATTTC-TTCTGCCT 846815
                             v          ivv    v  v      i i  -   v -     i  
  rnd-1_family-        238 TATTTTTAAACCTACGACTTCCTCTGTTTCTACGA-ATTGCATTCTGTCT 286

  scaffold29|si     846816 AGCCCGCTTCAAAAAA----GCAGGGGCTGCTAGTAAT 846849
                              i    v       ----    v             
  rnd-1_family-        287 AGCTCGCTACAAAAAATCTTGCAGCGGCTGCTAGTAAT 324

Matrix = 20p43g.matrix
Kimura (with divCpGMod) = 17.81
Transitions / transversions = 1.18 (13/11)
Gap_init rate = 0.03 (4 / 129), avg. gap size = 2.25 (9 / 4)

631 9.61 4.76 0.92 scaffold29|size1339158 846744 846848 (489170) rnd-1_family-60#Unknown 1 109 (0) m_b212s001i35 99779

  scaffold29|si     846744 AACCAAGCTTAGACAAACCACCTTAATTTTAAACCTGATACTTACTATGT 846793
                                           i        v          i?     v  v   
  rnd-1_family-          1 AACCAAGCTTAGACAAGCCACCTTATTTTTAAACCTANTACTTCCTCTGT 50

  scaffold29|si     846794 TTCCATGATATTTC-TTCTGCCTAGCCCGCTTCAAAAAA----GCAGGGG 846838
                              ? i  -     -     i     i    v       ----    v  
  rnd-1_family-         51 TTCNACGA-ATTTCATTCTGTCTAGCTCGCTGCAAAAAATCTTGCAGCGG 99

  scaffold29|si     846839 CTGCTAGTAA 846848
                                     
  rnd-1_family-        100 CTGCTAGTAA 109

Matrix = 20p43g.matrix
Kimura (with divCpGMod) = 9.51
Transitions / transversions = 1.00 (5/5)
Gap_init rate = 0.03 (3 / 104), avg. gap size = 2.00 (6 / 3)


237 10.81 2.70 0.00 scaffold29|size1339158 846936 846972 (489046) C rnd-5_family-429#Unknown (385) 7160 7123 m_b212s001i36 99780

  scaffold29|si     846936 CAAGTGT-GAGCACTGGGCCTTGGCTCTTGCTCAACTC 846972
                                 i-         i  ?   i        i    
C rnd-5_family-       7160 CAAGTGCCGAGCACTGGACCNTGGTTCTTGCTCGACTC 7123

Matrix = 20p43g.matrix
Kimura (with divCpGMod) = 9.45
Transitions / transversions = 1.00 (4/0)
Gap_init rate = 0.03 (1 / 36), avg. gap size = 1.00 (1 / 1)


423 20.32 4.55 7.33 scaffold29|size1339158 847170 847323 (488695) C rnd-1_family-1222#Unknown (4) 150 1 m_b212s001i37 99781

  scaffold29|si     847170 GGAAGAAAAA-GGACAAACTACACTAACACCACAAGCCCACTAGCT---A 847215
                             i       -      -        i  -- vi v   v i  ? --- 
C rnd-1_family-        150 GGGAGAAAAACGGACAA-CTACACTAGCA--AAGACCCCTCCAGNTGCAA 104

  scaffold29|si     847216 CACCTTAATTGGTGCGGCCGCTCAAAAAAACCAATGAGGCCGCAATGATA 847265
                               i v  v v      i    i v     v        i  ii   i 
C rnd-1_family-        103 CACCCTCATGGTTGCGGCTGCTCGACAAAACGAATGAGGCTGCGGTGACA 54

  scaffold29|si     847266 G-AGTTTCCTCTCTTCTCGCGG-CGTGATGTGTTTT-TACTGTTCTGCAC 847312
                            -  ----   v ----   i - v  v v      -    viv v  v 
C rnd-1_family-         53 GCAG----CTCAC----CGCAGCCTTGTTCTGTTTTGTACTCCGCGGCCC 12

  scaffold29|si     847313 GTCTGTCCATC 847323
                                      
C rnd-1_family-         11 GTCTGTCCATC 1

Matrix = 20p43g.matrix
Kimura (with divCpGMod) = 21.29
Transitions / transversions = 0.81 (13/16)
Gap_init rate = 0.10 (16 / 153), avg. gap size = 1.12 (18 / 16)


572 25.46 2.94 2.94 scaffold29|size1339158 847332 847501 (488517) rnd-1_family-26#Unknown 153 322 (2) m_b212s001i38 99782

  scaffold29|si     847332 AAAATGG-CACATTTGCATTCGAGGC-CGCTTGAAGTGCGAAATGTGCAA 847379
                                  - i i  i  i v      -   vi    i   vi v i   v
  rnd-1_family-        153 AAAATGGGCGCGTTCGCGTGCGAGGCGCGCGCGAAGCGCGCGAGGCGCAC 202

  scaffold29|si     847380 CCGCCCACT---ATTCAAACTTAGACAAGCAACCGATTTTTATTTGTAAA 847426
                           v      i --- vii  i v         v  -----       v    
  rnd-1_family-        203 GCGCCCATTTACAACTAAGCGTAGACAAGCCAC-----TTTATTTTTAAA 247

  scaffold29|si     847427 CTCAATACTTCCTCTGTTTCAACGATTTTCCTTCTGTGTTGTGTTCTGCA 847476
                            ii vv              v    v  v v      v v iviv  i  
  rnd-1_family-        248 CCTACGACTTCCTCTGTTTCTACGAATTGCATTCTGTCTAGCTCGCTACA 297

  scaffold29|si     847477 AAGAATCTTGCCATGGCTGTTAGTA 847501
                             i        vii     i     
  rnd-1_family-        298 AAAAATCTTGCAGCGGCTGCTAGTA 322

Matrix = 20p43g.matrix
Kimura (with divCpGMod) = 23.27
Transitions / transversions = 1.00 (21/21)
Gap_init rate = 0.05 (8 / 169), avg. gap size = 1.25 (10 / 8)


328 32.26 0.00 1.08 scaffold29|size1339158 856637 856730 (479288) rnd-5_family-29#Unknown 900 992 (825) m_b212s001i39 99783

  scaffold29|si     856637 TTAGATTGCCCATACCCCCATGAAATACCTTATGCAATGCTGATAGAGTG 856686
                                       i         -i i   iiii viii v v v i vi 
  rnd-5_family-        900 TTAGATTGCCCACACCCCCATG-GACACCCCGCGAGGCGGTCAAAAATCG 948

  scaffold29|si     856687 TGGTGCTACTTGGGAGGGACTTTGTCACATAATGGCAATTAAAA 856730
                           v  i      v         iiv   i ii vv      ii   
  rnd-5_family-        949 GGGCGCTACTGGGGAGGGACCCAGTCGCGCATAGGCAATCGAAA 992

Matrix = 20p43g.matrix
Kimura (with divCpGMod) = 29.83
Transitions / transversions = 2.00 (20/10)
Gap_init rate = 0.01 (1 / 93), avg. gap size = 1.00 (1 / 1)


285 26.38 3.21 5.23 scaffold29|size1339158 857909 858064 (477954) rnd-5_family-2141#Unknown 2492 2644 (148) m_b212s001i40 99784

  scaffold29|si     857909 ACTTACCCAGGGTCACAGATGTC-AAGAAAGGGTAGTGTTACAATCACAG 857957
                                   -v      i ii v -    i        ? iiv i-- iv 
  rnd-5_family-       2492 ACTTACCC-TGGTCACGGGCGACGAAGAGAGGGTAGTNTCGGAG--ATTG 2538

  scaffold29|si     857958 ATGAGTGATGTAAT---TATAAGTAAATAAAGATATAA-ATTACATTGTA 858003
                            i   - i  v   ---?    v   v i v--     -    i v v  
  rnd-5_family-       2539 ACGAG-GGTGGAATAGANATAATTAATTGAT--TATAATATTATAATTTA 2585

  scaffold29|si     858004 GTTATGAGCACTGTTGATGGATAGTGCCCATGAACAGAACATCTGTTCAA 858053
                           --iii ? v? v        v vv  i    v   v  i           
  rnd-5_family-       2586 --CGCGNGGNCGGTTGATGGCTCTTGTCCATCAACCGAGCATCTGTTCAA 2633

  scaffold29|si     858054 GGAATGTGTAT 858064
                           v v i   ii 
  rnd-5_family-       2634 CGCACGTGCGT 2644

Matrix = 20p43g.matrix
Kimura (with divCpGMod) = 25.89
Transitions / transversions = 1.05 (20/19)
Gap_init rate = 0.07 (11 / 155), avg. gap size = 1.18 (13 / 11)


703 31.58 11.69 3.08 scaffold29|size1339158 862223 862761 (473257) C scaffold70|size833590_(dbseq-nr_219)_[107231,113604]#LTR/Gypsy (4359) 2015 1432 m_b212s001i41 99785

  scaffold29|si     862223 TACAAAG-GCTTTCTTGTACTCTACATCAATTATCTATGGAAAATTAGCT 862271
                              ii  -        vv    ii vivi i     i  v   i  v  -
C scaffold70|si       2015 TACGGAGTGCTTTCTTCAACTCCGCCCGGACTATCTGTGCAAAGTTTGC- 1967

  scaffold29|si     862272 GACTGGATTCACTTTCCTT-CTGGTG----GGGCC-ACTTGAGCCTCCAG 862315
                           -  iv-- i iv       -   vi ----    i-  i  v   i   v
C scaffold70|si       1966 -ACCT--TCCGGTTTCCTTTCTGTCGAACCGGGCTTACCTGCGCCCCCAT 1920

  scaffold29|si     862316 T----TTGATGGGAATGATATCTTTGTTGCATCAGATGTAAGGCAGCCAT 862361
                            ----     i   i ivii  i      i v i v-----     i  i
C scaffold70|si       1919 TCTTCTTGATAGGAGTACCGTCCTTGTTGTAACGGC-----GGCAGTCAC 1875

  scaffold29|si     862362 ACATGATATGCATAGTATGCATGCAACCATGGGGTTTGCGATTGCAATGG 862411
                           i i  v i  vv vv i   ivv vv     vvvi    -  v   ----
C scaffold70|si       1874 GCGTGTTGTGACTTTTGTGCGGCCCCCCATGCTTCTTGC-ATAGCA---- 1830

  scaffold29|si     862412 ACACAGTGCTTTACAGTCAAGTCCAATGT----GCCTTCTTAGGAATCCA 862457
                           -           vii   v  i   viv ---- v      i  i  v i
C scaffold70|si       1829 -CACAGTGCTTTTTGGTCCAGCCCACCTTTTTGGGCTTCTTGGGGATGCG 1781

  scaffold29|si     862458 GGAATCAGTAGACCTCACCT-------------AG-------TGCT---- 862483
                              i   i v   ii  i  -------------  -------    ----
C scaffold70|si       1780 GGAGTCAATTGACTCCATCTTCCGCTTCGTATCAGCCCCTTTTGCTTTGG 1731

  scaffold29|si     862484 -------GGGGGGTTTGA-ATTCAGTATCAATGTTATTCACAATGTTCTT 862525
                           -------  v   i   v-  iv   -  viii  i   v v       i
C scaffold70|si       1730 TCGTATTGGCGGGCTTGTTATCGAGT-TCCGCATTGTTCTCTATGTTCTC 1682

  scaffold29|si     862526 TTGAATCAAGAGAACAGCCATTGTG-TGAATGGGAC------CTTT-CAA 862567
                            v i i   v  v vi   v v   -   vi  ii ------  i -ii 
C scaffold70|si       1681 TAGGACCAATAGTAGGGCCCTAGTGCTGACCGGAGCGGTATTCTCTGTGA 1632

  scaffold29|si     862568 GGTAATACCGAATATATCACTTTGCATGGCACTAT-CACAAGAGGCGAGT 862616
                              v    i ii v ii     v  vv     -  - i   v  ii    
C scaffold70|si       1631 GGTCATACTGGGTTTGCCACTTGGCTGGGCAC-ATGCGCAATAGATGAGT 1583

  scaffold29|si     862617 CACAAG-----CATCATTAAGGGTCCATACTAGCTTAGTCACATTTTTTA 862661
                            i    ----- i    i   i v v     vv   i   i v vv  vi
C scaffold70|si       1582 CGCAAGGTCAGCGTCATCAAGAGGCAATACTTTCTTGGTCGCCTGATTAG 1533

  scaffold29|si     862662 CTTTAGGGTTGTTGAGTTGGCAGGGCAAGGTGTCAATGTTGCTATTTAGC 862711
                            i  v   i   viviivi         v  v  i v  v   i  v   
C scaffold70|si       1532 CCTTTGGGCTGTAATACAAGCAGGGCAATGTCTCGAGGTAGCTGTTGAGC 1483

  scaffold29|si     862712 TGTTCTACCTGGTCAAAAA--TTACATAACCAGAACCTTATTGAGCTTCT 862759
                                   ii  v      -- v  i - i ii    i i   i    i 
C scaffold70|si       1482 TGTTCTACTCGGACAAAAAACTGACGT-ATCGAAACCCTGTTGGGCTTTT 1434

  scaffold29|si     862760 TT 862761
                             
C scaffold70|si       1433 TT 1432

Matrix = 20p43g.matrix
Kimura (with divCpGMod) = 35.16
Transitions / transversions = 1.29 (93/72)
Gap_init rate = 0.07 (35 / 538), avg. gap size = 2.31 (81 / 35)


602 31.69 5.26 4.96 scaffold29|size1339158 863095 863436 (472582) scaffold9|size952703_(dbseq-nr_94)_[505032,511221]#LTR 5195 5537 (653) m_b212s001i42 99786

  scaffold29|si     863095 TTTCCTTGGTGTTATGAAACTTAGCATACTTCTGCTTTGCAATGCCTGTC 863144
                            i i  ii v    i v ii vv i     i  v   i  i  vi    v
  scaffold9|siz       5195 TCTTCTCAGAGTTACGCAGTTGCGTATACTCCTCCTTCGCGATCTCTGTG 5244

  scaffold29|si     863145 CCAAGCTT--CCGCTT--AAGGCTTTC-----AT----AAAGCCTATCTC 863181
                           i i     -- i i  -- vi  i   -----  ----     iii v  
  scaffold9|siz       5245 TCGAGCTTGGCTGTTTTAACAGCCTTCTCCGCATTGGCAAAGCTCGTGTC 5294

  scaffold29|si     863182 AAGCCTCATC-GCTTGCAAGCCTGATTGGCCCATGTGGTCATTTGTCAGA 863230
                                iv  i-       v  v   v    vv - i vv   viivi   
  scaffold9|siz       5295 AAGCCCAATTTGCTTGCATGCGTGAATGGCGGA-GCGTACATGCAGTAGA 5343

  scaffold29|si     863231 AACTGCTCAGAAGTCCCAAGTACCCATAATGCTATTGCTACCCTCAGATT 863280
                               i   i i      iiiii      ------i   i   i i  v i
  scaffold9|siz       5344 AACTACTCGGGAGTCCCGGACGCCCATA------CTGCCACCTTTAGCTC 5387

  scaffold29|si     863281 GTTCCTGGTATGTAGGAGAGTCAATGTGAAAGTTGGTGTTCTAAGTTTG- 863329
                           i  v iv  i vv  i        iv  -    v    v   --v    -
  scaffold9|siz       5388 ATTACCTGTGTTGAGAAGAGTCAACTTG-AAGTAGGTGATCT--TTTTGG 5434

  scaffold29|si     863330 --TTTCCAAGGGCATATCGGAAAGGATCCTTCTTGGGAATGTCACATGTA 863377
                           --  ii i       vii v vi       v  i        ii i iii
  scaffold9|siz       5435 TCTTCTCGAGGGCATCCTGCACGGGATCCTGCTCGGGAATGTTGCGTACG 5484

  scaffold29|si     863378 GGAGAATTCTAATTTCCAGTCCCGT-CAATGTCTTTTTACTTGATGTACT 863426
                             i      ---     --    v - v i --  ivi   ii  vi   
  scaffold9|siz       5485 GGGGAATTC---TTTCC--TCCCTTGCCACG--TTCGCACTCAATCCACT 5527

  scaffold29|si     863427 CAAGCCCTTC 863436
                           ii        
  scaffold9|siz       5528 TGAGCCCTTC 5537

Matrix = 20p43g.matrix
Kimura (with divCpGMod) = 34.60
Transitions / transversions = 1.86 (67/36)
Gap_init rate = 0.07 (25 / 341), avg. gap size = 1.40 (35 / 25)


633 29.81 2.54 7.60 scaffold29|size1339158 863161 863436 (472582) C scaffold38|size597357_(dbseq-nr_166)_[121307,127792]#LTR/Gypsy (5505) 981 719 m_b212s001i43 99787

  scaffold29|si     863161 GGCTTTCATAAAGCCTATCTCAAGCCTCATC-GCTTGCAAGCCTGATTGG 863209
                               vi iii   i ii v       i    -       v  v   v v 
C scaffold38|si        981 GGCTGCCGCGAAGTCCGTGTCAAGCCCCATCTGCTTGCATGCGTGAATCG 932

  scaffold29|si     863210 CCCATGTGGTCATTTGTCAGAAACTGCTCAGAAGTCCCAAGTACCCATAA 863259
                            vv - i vv   viivi           i i      iiiii      -
C scaffold38|si        931 CGGA-GCGCACATGCAGTAGAAACTGCTCGGGAGTCCCGGACGCCCATA- 884

  scaffold29|si     863260 TGCTATTGCTACCCTCAGATTGTTCCTGGTATGTAGGAGAGTCAATGTGA 863309
                           -----i   i   i i iv i   i iv  i -            iv  -
C scaffold38|si        883 -----CTGCCACCTTTAACTCGTTTCCCGTGT-TAGGAGAGTCAACTTG- 841

  scaffold29|si     863310 AAGTTGGTGTTCTAAGTTTGT--TTC-CAAGGGCATATCGGAAAGGATCC 863356
                               v    v   --v     --   - i       vii v vi      
C scaffold38|si        840 AAGTAGGTGGTCT--TTTTGTCCTTCGCGAGGGCATCCTGCACGGGATCC 793

  scaffold29|si     863357 TTCTTGGGAATGTCACATGTAGGAGAATTCTAATTTCCAGTCCCGTCAAT 863406
                            v  ii       v  i i i  i  i    ---------    vi   i
C scaffold38|si        792 TGCTCAGGAATGTAACGTATGGGGGAGTTCT---------TCCCTCCAAC 752

  scaffold29|si     863407 GTC---TTTTTACTTGATGTACTCAAGCCCTTC 863436
                            i ---  ivi   iv ivi   i         
C scaffold38|si        751 GCCACGTTCGCACTCCACCCACTTAAGCCCTTC 719

Matrix = 20p43g.matrix
Kimura (with divCpGMod) = 31.01
Transitions / transversions = 1.81 (49/27)
Gap_init rate = 0.09 (24 / 275), avg. gap size = 1.12 (27 / 24)


41361 13.41 1.17 1.33 scaffold29|size1339158 863954 870438 (465580) scaffold59|size999685_(dbseq-nr_521)_[837204,843678]#LTR/Gypsy 1 6475 (0) m_b212s001i44 99788

  scaffold29|si     863954 TGACATGAGCCAAGGATACCTACTGGTACCCCTGACGCAATCAGGCCCCA 864003
                                  i                            v v -    i    
  scaffold59|si          1 TGACATGGGCCAAGGATACCTACTGGTACCCCTGACCCTA-CAGGTCCCA 49

  scaffold29|si     864004 CTTTCAGGCCATAGGCATAAATACTATTCCCACTGAGAGGGGAAGTATGC 864053
                           i       v vi   v    v i  v      vvv -           ii
  scaffold59|si         50 TTTTCAGGACCCAGGGATAATTGCTCTTCCCAAACA-AGGGGAAGTATAT 98

  scaffold29|si     864054 AAAT-TCCAACTCATGACTTTCTCAGAAAGAATATGTTTGAGGTACATAC 864102
                              v-          -  i                i      i       
  scaffold59|si         99 AAAAATCCAACTCAT-ACCTTCTCAGAAAGAATATATTTGAGATACATAC 147

  scaffold29|si     864103 CTGTCATGTATACACCACAGAAACAATGAGTTGAGTAAAGCAGTTGACAG 864152
                                 v         v               i   v             
  scaffold59|si        148 CTGTCAGGTATACACCTCAGAAACAATGAGTTAAGTTAAGCAGTTGACAG 197

  scaffold29|si     864153 GGTTCAA-TGCTCAACTAAAGAGCCTGAAAGTGTGATACTTTCTCAACTG 864201
                             v    -   i     i            i   i              i
  scaffold59|si        198 GGGTCAACTGCCCAACTGAAGAGCCTGAAAATGTAATACTTTCTCAACTA 247

  scaffold29|si     864202 GCAAATTTACAGTGTGAGAGCTTATCTACAAATATTGGACACACTAGCCT 864251
                                   i  i           v   ii                     
  scaffold59|si        248 GCAAATTTGCAATGTGAGAGCTTCTCTGTAAATATTGGACACACTAGCCT 297

  scaffold29|si     864252 TCAATATATTGCATGTCAATTACGTGATTTACGTGGTAAATTCAAGAGGA 864301
                           i         i v   iiv    i        i  iiv  v  i      
  scaffold59|si        298 CCAATATATTACTTGTTGTTTACATGATTTACATGACTAAATCGAGAGGA 347

  scaffold29|si     864302 TCATCATTTGGCAATCCTCATTTGTTGATCATTTCAATAGCTCATAAAAA 864351
                              i    v                                 i     --
  scaffold59|si        348 TCACCATTGGGCAATCCTCATTTGTTGATCATTTCAATAGCTTATAAA-- 395

  scaffold29|si     864352 TTAT--TTCCAATCAGCTGGAACACTCTTTTTTCTCTACTTC-TTTATCT 864398
                              v--      v  i        -      ----       -       
  scaffold59|si        396 TTAAAATTCCAAACAACTGGAACA-TCTTTT----CTACTTCGTTTATCT 440

  scaffold29|si     864399 ACACTTAATTTT-GATTACTTCCAGCTTAGGTCACTATCGATCAATACTC 864447
                              vi  v    -  i       i                vv i   ---
  scaffold59|si        441 ACAACTACTTTTCGACTACTTCCGGCTTAGGTCACTATCGTACGATA--- 487

  scaffold29|si     864448 CAGCCGAACCTAGTACATT---CGACACACCACCATGAAGAAGGCTCT-C 864493
                           --       iii   vi  ---  viv v      iiv -        - 
  scaffold59|si        488 --GCCGAACTCGGTAAGTTGCTCGCTCCTCCACCACACA-AAGGCTCTTC 534

  scaffold29|si     864494 CCGACGACCCACAGGGGGTCAACAAGAACAAATTTTGTCTCTACA----- 864538
                                          v    -----        ivv vi i    -----
  scaffold59|si        535 CCGACGACCCACAGGCGGTC-----GAACAAATCAAGGTTTTACAACGGA 579

  scaffold29|si     864539 GAGTACTCCGCTCATTGCACACCATCATGCAAACGATTTTTTTCTAGATG 864588
                                 vi  i i  i    iv  i i   i          iiii  - v
  scaffold59|si        580 GAGTACGTCGTTTATCGCACGGCACCGTGCGAACGATTTTTCCTCAG-TC 628

  scaffold29|si     864589 CTCCAAGAAGTTCTTACAAGAAGCTTTTTATCAGTACCAGCCTAGGAGAA 864638
                            v     i     i              iv vi i  i     i  v  i
  scaffold59|si        629 CACCAAGGAGTTCCTACAAGAAGCTTTTCTTAGGCACTAGCCTGGGTGAG 678

  scaffold29|si     864639 AAGTTAAGAGCCATGACCTCTGTGAAAGCCTTTCCCAAAGGACTCAAGTG 864688
                             ii  v        v    i        vv     i    i  i     
  scaffold59|si        679 AAACTACGAGCCATGTCCTCCGTGAAAGCGATTCCCGAAGGGCTTAAGTG 728

  scaffold29|si     864689 GATTGAGTGCGAACGTGGCATGGGTGGTAAGAATTCCCCCGTACGCTACA 864738
                            i v               i v  v  v     i      i    i    
  scaffold59|si        729 GGTGGAGTGCGAACGTGGCGTTGGAGGGAAGAACTCCCCCATACGTTACA 778

  scaffold29|si     864739 TTCCAGAGCAGGATCCTGTGCAGGATGCCCTCGGGAAGAACAAGAAGACC 864788
                               v           i                v    i    i     v
  scaffold59|si        779 TTCCTGAGCAGGATCCCGTGCAGGATGCCCTCGCGAAGGACAAAAAGACA 828

  scaffold29|si     864789 ACCTACTTCAAGTTGACTCTTCCCAACACCGGGAACGCGCTAAAGGTGGC 864838
                                               i  i     v  i   iv i          
  scaffold59|si        829 ACCTACTTCAAGTTGACTCTCCCTAACACGGGAAACAAGTTAAAGGTGGC 878

  scaffold29|si     864839 GGTATGGGCATCTGGGACTCCCGAGCAGTTCTTGCTGCATGTACGCTCTG 864888
                                    i  i                 ii i              i 
  scaffold59|si        879 GGTATGGGCGTCCGGGACTCCCGAGCAGTTTCTACTGCATGTACGCTCCG 928

  scaffold29|si     864889 CAATTCACGCATGCAAGCAAATGGGGCTTGACACAAATTTCGAGGAAGCA 864938
                            i        i  i     i              ii i    v  v    
  scaffold59|si        929 CGATTCACGCGTGTAAGCAGATGGGGCTTGACACGGACTTCGCGGCAGCA 978

  scaffold29|si     864939 GAGAGGGCTGTTGAAATGGCCAAAA----------ATT-GCAAAGGGGGA 864977
                               i           ii     i ---------- i -  v   vi   
  scaffold59|si        979 GAGAAGGCTGTTGAAACAGCCAAGATCAAGGCTGAACTAGCCAAGCAGGA 1028

  scaffold29|si     864978 GTTTACGCAAT--TGCGTAACTCCGAACAGAA-GAAGAAGGGCGGTAAGG 865024
                             --   ii i-- i     iv i   v i  -     i    ii   iv
  scaffold59|si       1029 GT--ACGTGACGGTACGTAATGCTGAAAAAAAAGAAGAGGGGCAATAAAC 1076

  scaffold29|si     865025 GAGATGCACCCGGTACGACTACCGAGGCTGTAGCGCCCACCCTAGATGAA 865074
                           i      i           ii         ivv i  ii      vv   
  scaffold59|si       1077 AAGATGCGCCCGGTACGACCGCCGAGGCTGCTTCACCTGCCCTAGTAGAA 1126

  scaffold29|si     865075 GCAAAGGCTATATACGATAAGGCCCTAAAGGCCCTAGAAGCCGTGAAGCT 865124
                             v     i ii  i  i    i i i  i  i       vi ii     
  scaffold59|si       1127 GCCAAGGCCACGTATGACAAGGTCTTGAAAGCTCTAGAAGATGCAAAGCT 1176

  scaffold29|si     865125 TTCTGTCATCATGGCAGGAGCAAAGTCCTTCAAGCTGTATGGAAACCTCC 865174
                           iv i   iiv i   v     i   i     i    v             
  scaffold59|si       1177 CGCCGTCGCAACGGCTGGAGCGAAGCCCTTCGAGCTTTATGGAAACCTCC 1226

  scaffold29|si     865175 ACTCCGACAAGGCCTGTCAGCCTTGGGAGAAGGTCATCAAGGCCCAAGTG 865224
                           v   i   i     i       i         i i               
  scaffold59|si       1227 TCTCTGACGAGGCCCGTCAGCCCTGGGAGAAGATTATCAAGGCCCAAGTG 1276

  scaffold29|si     865225 ACTCGCGCTCCTTGGGAAGACATAAAGGGGGTACCGCACACGGAGACTCC 865274
                              viv                 v     i  i  v              
  scaffold59|si       1277 ACTAAAGCTCCTTGGGAAGACATCAAGGGAGTGCCCCACACGGAGACTCC 1326

  scaffold29|si     865275 CACGAAGACATGGGACTCGTTTCACGAGTGCGTCATGCTCCACCTGCCGC 865324
                                    v   i                     i i i     v ii 
  scaffold59|si       1327 CACGAAGACTTGGAACTCGTTTCACGAGTGCGTCACGTTTCACCTTCTAC 1376

  scaffold29|si     865325 AGGTGTTCTGTCATGATGCAGGTGAGGCCCTCAAGTACTACATCACCAAC 865374
                                   ii         i  i                 i     v  i
  scaffold59|si       1377 AGGTGTTCCATCATGATGCGGGCGAGGCCCTCAAGTACTATATCACGAAT 1426

  scaffold29|si     865375 ACAATAAAGGAGCCCAACAGGGTCTCCATACGTCAGTTTTTTGTCCAAGT 865424
                             iv i  ii        v    i  v  v i              v   
  scaffold59|si       1427 ACGCTGAAAAAGCCCAACCGGGTTTCGATTCATCAGTTTTTTGTCCCAGT 1476

  scaffold29|si     865425 AGAACAGCTCAACAGCTACCTCAAGACATTGCCCTGCCTCTATTACAGCC 865474
                                                 i                v          
  scaffold59|si       1477 AGAACAGCTCAACAGCTACCTCGAGACATTGCCCTGCCTGTATTACAGCC 1526

  scaffold29|si     865475 CAAAGGCTAATCAGGCTACCTAGAAGTTATTGCCCCTTGATGACACCGAC 865524
                            i                  v    iv       i         i i   
  scaffold59|si       1527 CGAAGGCTAATCAGGCTACCAAGAAAGTATTGCCTCTTGATGACGCTGAC 1576

  scaffold29|si     865525 CTCACGACTCACCTTTTGCGCATGTGTCCAGCCAAGTGGCAGACCCAATA 865574
                             ii i     i  v                          i     i  
  scaffold59|si       1577 CTTGCAACTCATCTATTGCGCATGTGTCCAGCCAAGTGGCAAACCCAGTA 1626

  scaffold29|si     865575 TGACTTGACAGAGAATACCACTCCTGTCAGTACCAGGGCCCTTCTGTTGG 865624
                               i v                 v        i        v  i    
  scaffold59|si       1627 TGACCTCACAGAGAATACCACTCCGGTCAGTACTAGGGCCCTACTATTGG 1676

  scaffold29|si     865625 TTCTAGAGAACATCAAGAACAATGCAGAACTCGAAGTTAAGCCCGCCAGT 865674
                            i        i   i          i        vivi        i  i
  scaffold59|si       1677 TCCTAGAGAATATCGAGAACAATGCGGAACTCGATAACAAGCCCGCTAGC 1726

  scaffold29|si     865675 ATGTCCAAGGCAAAGGGGGCTGATCAGAAGCGGAAGATGGAGTCAATGGA 865724
                            i v          i         vvi                 i     
  scaffold59|si       1727 ACGACCAAGGCAAAAGGGGCTGATACAAAGCGGAAGATGGAGTCGATGGA 1776

  scaffold29|si     865725 CTCCCGCATCCCCAAGAAGCCCAAGAAGGTGGGCTGGACCGAGAAGCACT 865774
                                                                     i       
  scaffold59|si       1777 CTCCCGCATCCCCAAGAAGCCCAAGAAGGTGGGCTGGACCGAAAAGCACT 1826

  scaffold29|si     865775 ACGTATTGTGCAAGAAACATGGGGGGCTGCACAAAAGTCACAACACGCAT 865824
                           ii  ii i                -- i               i    i 
  scaffold59|si       1827 GTGTGCTATGCAAGAAACATGGGG--CCGCACAAAAGTCACAATACGCGT 1874

  scaffold29|si     865825 GACTGCCGCCGTTACAACAAAGACGGTACTCCGATCAAGAAACATGGGGG 865874
                                      i  i     i           v        iv      v
  scaffold59|si       1875 GACTGCCGCCGCTATAACAAGGACGGTACTCCTATCAAGAAGAATGGGGC 1924

  scaffold29|si     865875 AGCAGGTAAGCCCCATTCCAAAGATAGGAAACCGGAAGGTGCGAACTTTG 865924
                           -            vi   v     v           i  i          
  scaffold59|si       1925 -GCAGGTAAGCCCGGTTCAAAAGAAAGGAAACCGGAGGGCGCGAACTTTG 1973

  scaffold29|si     865925 CCCAGATAGTCCGGGCGGAGTTGAAGAAAGCTCTCCGCAAGAAGTCTAGC 865974
                                                                            i
  scaffold59|si       1974 CCCAGATAGTCCGGGCGGAGTTGAAGAAAGCTCTCCGCAAGAAGTCTAGT 2023

  scaffold29|si     865975 AAGGGCACAAAACGCCGCGCCAGTGACTCCGAAAGTGATAGCGACTCCGA 866024
                              v   vi     i     i i     vv        i           
  scaffold59|si       2024 AAGCGCAAGAAACGTCGCGCTAATGACTGGGAAAGTGACAGCGACTCCGA 2073

  scaffold29|si     866025 CGACAGTTCGTGAAGGCCCGGGTCGGATAGCACTGGGGAATTACATACTT 866074
                                           iv                             vv 
  scaffold59|si       2074 CGACAGTTCGTGAAGGTGCGGGTCGGATAGCACTGGGGAATTACATAGAT 2123

  scaffold29|si     866075 GTAAGAAACGTAAACTAAATACTGCAGTTGACAGTTATACTAACCCT-GT 866123
                                         i           i          i    v   i-  
  scaffold59|si       2124 GTAAGAAACGTAAATTAAATACTGCAATTGACAGTTACACTACCCCCAGT 2173

  scaffold29|si     866124 CTGAGTAAAGCTATCCCGACAAATAAAAGTCAAAA----AAAT-AATAAA 866168
                            i              i   v              ----    -   v  
  scaffold59|si       2174 CCGAGTAAAGCTATCCTGACTAATAAAAGTCAAAATTCAAAATCAATTAA 2223

  scaffold29|si     866169 ATAAAATTTGCTGTCACAAAAGACAAAATATCAAAAAAATCTTGTTCCAA 866218
                             v  -----  i    i   iv   i                       
  scaffold59|si       2224 ATCAA-----CTATCACGAAAACCAAGATATCAAAAAAATCTTGTTCCAA 2268

  scaffold29|si     866219 AACATAAAAGCCCGAATTAAAAATTCGAGATAAACTGAAGACCACGACTT 866268
                               -    v              -   i     v     v v     v 
  scaffold59|si       2269 AACA-AAAATCCCGAATTAAAAAT-CGAAATAAAATGAAGTCAACGACAT 2316

  scaffold29|si     866269 CAACTATTCTAAAAAAATCTCACAACAAAAAAGATGTCGGTAATAATGAG 866318
                             v i vii           i  i         v    i       -i v
  scaffold59|si       2317 CATCCAACTTAAAAAAATCTTACGACAAAAAAGTTGTCAGTAATAA-AAC 2365

  scaffold29|si     866319 AGGTC-CACTGAGGTCAGTACAAACACACCCAGTGTAAACTACAGTATCA 866367
                            viv -i       iiii iii    ii           i    i     
  scaffold59|si       2366 ACAACATACTGAGGCTGATGTGAACATGCCCAGTGTAAATTACAATATCA 2415

  scaffold29|si     866368 AACAACAACAACAAAATGGTTGCACCACACACCAAGGACCGCCTCGGTGT 866417
                            v  vv    i-i  i  i  i  v  v          i    -      
  scaffold59|si       2416 ATCACAAACAG-GAAGTGATTACAACAAACACCAAGGATCGCC-CGGTGT 2463

  scaffold29|si     866418 TACGGCACTAGTGGCCAAAATGGAACCAGTGACTGAAAGTCAATCCTTCA 866467
                           i      i    v    v           i                vv  
  scaffold59|si       2464 CACGGCATTAGTTGCCATAATGGAACCAGCGACTGAAAGTCAATCCGGCA 2513

  scaffold29|si     866468 GAGCACACAAACAACCTCTGAGGAGTCGCCCCAGTAACAAAATCAAAGTC 866517
                               vi              v                   i  v      
  scaffold59|si       2514 GAGCCTACAAACAACCTCTGCGGAGTCGCCCCAGTAACAAGATAAAAGTC 2563

  scaffold29|si     866518 CTACTGGACTCAGGGTCTGATGGAGACCTTATTTTCCTACCAAAAGGAAA 866567
                              i       v                          v  v        
  scaffold59|si       2564 CTATTGGACTCTGGGTCTGATGGAGACCTTATTTTCCTTCCTAAAGGAAA 2613

  scaffold29|si     866568 AGACAAACCCTTTCCCTACCTGACTAGGCAGGTGCCAAAGTCTTGGCATA 866617
                                 i  i                                        
  scaffold59|si       2614 AGACAAGCCTTTTCCCTACCTGACTAGGCAGGTGCCAAAGTCTTGGCATA 2663

  scaffold29|si     866618 AGTCAAATGGGAGCTTCCAGACAACTAGATGGGGAAAGATCAGAGTTAAA 866667
                           v                         i  v i  v           i   
  scaffold59|si       2664 CGTCAAATGGGAGCTTCCAGACAACTGGAAGAGGTAAGATCAGAGTCAAA 2713

  scaffold29|si     866668 TTCTTTGAGTACTCCAACAGCAAGGAGTACTTTCTGCAACCGGATGTTAT 866717
                                            ivv         ii i        v  ii  i 
  scaffold59|si       2714 TTCTTTGAGTACTCCAATTCCAAGGAGTATCTCCTGCAACCTGACATTGT 2763

  scaffold29|si     866718 GGAATATGAAGAGGATAGCATGACCAAACCAGGGTTTGACCTCATTCTTG 866767
                                 ii i  i   ii                                
  scaffold59|si       2764 GGAATACAAGGAAGATGACATGACCAAACCAGGGTTTGACCTCATTCTTG 2813

  scaffold29|si     866768 GTAGTAATACCTTAAAAGAATTAGGAATTGTCCTAGACTTTCGGACAAAG 866817
                                        i     i                              
  scaffold59|si       2814 GTAGTAATACCTTGAAAGAGTTAGGAATTGTCCTAGACTTTCGGACAAAG 2863

  scaffold29|si     866818 GAAATAACACTAGATGACATC--ACTGCCAATGAGGGACATCAACAAACT 866865
                                v   v           --            i            i 
  scaffold59|si       2864 GAAATCACAGTAGATGACATCTCACTGCCAATGAGAGACATCAACAAATT 2913

  scaffold29|si     866866 GAAAACAAGAGCGACAGTTGAACGGGCTTGGACGATGAATAATAGCATCT 866915
                           i  i        i  v  v   vii        v     i          
  scaffold59|si       2914 AAAGACAAGAGCAACTGTGGAAAAAGCTTGGACTATGAACAATAGCATCT 2963

  scaffold29|si     866916 ACCAAGACACATCCAAGGAACCCCAGAGTACGCTCGAGGCAACAAAACGC 866965
                                  v              v        v  v               
  scaffold59|si       2964 ACCAAGAGACATCCAAGGAACCACAGAGTACTCTGGAGGCAACAAAACGC 3013

  scaffold29|si     866966 CTCATGCCCATACTAGACGCTAAATATGAAAAAGCAGATCTCAGAGCAAT 867015
                                ivvv              i           i      --------
  scaffold59|si       3014 CTCATAAAAATACTAGACGCTAAGTATGAAAAAGCGGATCTC-------- 3055

  scaffold29|si     867016 TGTCAAGGACAACTGCACACACCAGAGCAATTGTCAAAGACAACTACACG 867065
                           -----------------------  i          i        i   i
  scaffold59|si       3056 -----------------------AGGGCAATTGTCAGAGACAACTGCACA 3082

  scaffold29|si     867066 CACCTAAGTAACCCAGAACAAGCAAAGTTACTGGAGCTCCTGCAAGAATT 867115
                                    ii              i               i     i  
  scaffold59|si       3083 CACCTAAGTGGCCCAGAACAAGCAAGGTTACTGGAGCTCCTACAAGAGTT 3132

  scaffold29|si     867116 TGAGGAGCTATTTAGCTGGAAACTAGGTGACTGGGATTGTAAGCCGGTCT 867165
                                  i       iv                                 
  scaffold59|si       3133 TGAGGAGTTATTTAGTGGGAAACTAGGTGACTGGGATTGTAAGCCGGTCT 3182

  scaffold29|si     867166 CCCTCCAGTTGAAGGAAGGAGCACAGCCATGTCATGGCCGGCCATTTCCT 867215
                                                         ii      v    v     i
  scaffold59|si       3183 CCCTCCAGTTGAAGGAAGGAGCACAGCCATACCATGGCAGGCCTTTTCCC 3232

  scaffold29|si     867216 ATACCCAAGAAGCATGTAGAAACCACCAAGAGGGAGGTACAGAGACTATG 867265
                                         ii      i   v  i  i        i        
  scaffold59|si       3233 ATACCCAAGAAGCACATAGAAATCACAAAAAGAGAGGTACAAAGACTATG 3282

  scaffold29|si     867266 TGACTTAGGGGTACTAAAATTGAAGGATGATTCTGAATGGGCATCGCCTA 867315
                                          v    v v i                    i  i 
  scaffold59|si       3283 TGACTTAGGGGTACTTAAATGGCAAGATGATTCTGAATGGGCATCACCCA 3332

  scaffold29|si     867316 CATTCATCATACCAAAAAATGATAACATCATATGGGTTGTCAGCAATTTT 867365
                                        v  i  v  i    i i vi           i     
  scaffold59|si       3333 CATTCATCATACCCAAGAAGGACAACACCGTTCGGGTTGTCAGCGATTTT 3382

  scaffold29|si     867366 AGGGAAGTAAATAAACGTGTAGTGAGAAAACCGTTTCCCATTCCCAAAAT 867415
                                            vi                   i           
  scaffold59|si       3383 AGGGAAGTAAATAAACGGATAGTGAGAAAACCGTTTCCTATTCCCAAAAT 3432

  scaffold29|si     867416 CAGCACTGTTCTACAAGAACTAGAAGGCTTTACATACGCCACAGCCCTTG 867465
                                          i                    i             
  scaffold59|si       3433 CAGCACTGTTCTACAGGAACTAGAAGGCTTTACATATGCCACAGCCCTTG 3482

  scaffold29|si     867466 ACTTAAACATGGTCTATTATACCACTAGATTGGACCCAGATGCGTCCAAA 867515
                             i         v      i    i         i               
  scaffold59|si       3483 ACCTAAACATGGGCTATTACACCATTAGATTGGATCCAGATGCGTCCAAA 3532

  scaffold29|si     867516 ATATGCACCATTATCTTTCCTCGGGGAAAGTACTCTTCCCTACTGTTATC 867565
                                               vi    v          v     v    i 
  scaffold59|si       3533 ATATGCACCATTATCTTTCCGTGGGGTAAGTACTCTTACCTACGGTTACC 3582

  scaffold29|si     867566 AATGGGTGTTGCATGTTCTCCCGACATCTTCTAAGCTAAGATGTCTGAGC 867615
                                                          i i                
  scaffold59|si       3583 AATGGGTGTTGCATGTTCTCCCGACATCTTCCAGGCTAAGATGTCTGAGC 3632

  scaffold29|si     867616 TAATGGCAACCCTTGAGTTCGTCCGAACTTACCTTGATGATTTACTATGC 867665
                                                          i                  
  scaffold59|si       3633 TAATGGCAACCCTTGAGTTCGTCCGAACTTATCTTGATGATTTACTATGC 3682

  scaffold29|si     867666 ATCAGCAAGGGTAGCCTCGAAGACCACCTGCATAAACTAAGAAGGGTCTT 867715
                                        i   v     i     vv       v           
  scaffold59|si       3683 ATCAGCAAGGGTAACCTAGAAGATCACCTTAATAAACTCAGAAGGGTCTT 3732

  scaffold29|si     867716 CATCAGGTTGCGAGATGCAGGCTTGACAGTGAATGCACACAAGTCACGTT 867765
                              i           i           v  v     i i       iv  
  scaffold59|si       3733 CATTAGGTTGCGAGACGCAGGCTTGACCGTCAATGCGCGCAAGTCATCTT 3782

  scaffold29|si     867766 TCTGTGCCATGGAGACAGAGTACCTAGGATATGTATTGTCCAGAGTTAGT 867815
                                            i i              iiii       v i  
  scaffold59|si       3783 TCTGTGCCATGGAGACAAAATACCTAGGATATGTGCCATCCAGAGATGGT 3832

  scaffold29|si     867816 ATCAAGCCACAACCAAAGA-AGTACAGGCAATCCTCGCATTAACGCCGCC 867864
                             v  i           i -i                       i     
  scaffold59|si       3833 ATAAAACCACAACCAAAAATGGTACAGGCAATCCTCGCATTAACACCGCC 3882

  scaffold29|si     867865 TCAAAATATTAAACAACTCCGTAGTTTTTTGGGCATGGTCCAATACTACA 867914
                                  i                v   i i           i       
  scaffold59|si       3883 TCAAAATGTTAAACAACTCCGTAGGTTTCTAGGCATGGTCCAGTACTACA 3932

  scaffold29|si     867915 GAGACATTTGGGCGAGACGCAGTGAAATACTGGCACCACTAACCAATTTG 867964
                                            i             v      i       i  i
  scaffold59|si       3933 GAGACATTTGGGCGAGATGCAGTGAAATACTTGCACCATTAACCAACTTA 3982

  scaffold29|si     867965 GTAGGGTAGTGTGGACACACCAAGGTCACAAGGGCTAATAATACAAAAAA 868014
                             v  vv i              i             vi  v  v  i  
  scaffold59|si       3983 GTTGGTGAATGTGGACACACCAAAGTCACAAGGGCTATCAAAACCAAGAA 4032

  scaffold29|si     868015 GCGACTGTGGCATTGGGACAATATCCACCAGCAAGCATTCGACACTGTAA 868064
                           iv - i            iiv      i                      
  scaffold59|si       4033 AAG-CCGTGGCATTGGGATGCTATCCATCAGCAAGCATTCGACACTGTAA 4081

  scaffold29|si     868065 AGGCAACAATTGCTTGTGATGTTACCTTGGCCTACCCTGACTATTCGCAG 868114
                                  v  i   i i                             v   
  scaffold59|si       4082 AGGCAACTATCGCTCGCGATGTTACCTTGGCCTACCCTGACTATTCCCAG 4131

  scaffold29|si     868115 GGCTTTGAGATTTACTCAGATAGTTCCAAATTTCAGTTGCGCACTGTGAT 868164
                             v            v       i           i   v  i       
  scaffold59|si       4132 GGATTTGAGATTTACACAGATAGCTCCAAATTTCAATTGGGCGCTGTGAT 4181

  scaffold29|si     868165 TGCTCAAAACAACAGGCCGCTGGCGTTTTTCAGTAGAAAACTGAGTCCAA 868214
                            i                         i     i              i 
  scaffold59|si       4182 TACTCAAAACAACAGGCCGCTGGCGTTCTTCAGCAGAAAACTGAGTCCGA 4231

  scaffold29|si     868215 TGTAGCAAAAATATAGCGTGACCGAACAAGAGCTACTGGCCATAGTAGAA 868264
                           i i       i                    i                  
  scaffold59|si       4232 CGCAGCAAAAGTATAGCGTGACCGAACAAGAACTACTGGCCATAGTAGAA 4281

  scaffold29|si     868265 AC-TTAAAAGAGTTCAAAGGCATGATTTGGGGACAACAAATTACGGTCTA 868313
                             -i                    v             i           
  scaffold59|si       4282 ACACTAAAAGAGTTCAAAGGCATGCTTTGGGGACAACAGATTACGGTCTA 4331

  scaffold29|si     868314 CACTGGCCACAAGAATCTAATGCAGGATGCTCTAGGTCTGACCTCTGATC 868363
                                i      i                                     
  scaffold59|si       4332 CACTGACCACAAAAATCTAATGCAGGATGCTCTAGGTCTGACCTCTGATC 4381

  scaffold29|si     868364 GAGTGTATCGCTGGAGATTTCTCTTAGAAGAGTATGGCCCCACCGTCGTG 868413
                                  i           v           i            i     
  scaffold59|si       4382 GAGTGTACCGCTGGAGATTACTCTTAGAAGAATATGGCCCCACCATCGTG 4431

  scaffold29|si     868414 TACATCAAAGGCATCCACAATACAGATGCGGATGCCATTTCACGACTGGA 868463
                             i                      v            i           
  scaffold59|si       4432 TATATCAAAGGCATCCACAATACAGTTGCGGATGCCATCTCACGACTGGA 4481

  scaffold29|si     868464 CTATGGACCCGTCATAGATGACAGGTCAACATGGATGTCTTTCGCTCAAT 868513
                                         iv              v      v       i  i 
  scaffold59|si       4482 CTATGGACCCGTCACTGATGACAGGTCAACTTGGATGACTTTCGCCCAGT 4531

  scaffold29|si     868514 GTTGGTGT---CATA--------CAGCAGGAAACATCCCCGTCAAACACC 868552
                                  i---    --------    vi   i      viv   v    
  scaffold59|si       4532 GTTGGTGCTACCATAACACAGCACAGCCAGAAGCATCCCAAGCAACCACC 4581

  scaffold29|si     868553 AAGGAATCCATGAACCAAGTGTTTGCGAATCGAAACGAAGAGGACTCCAT 868602
                           v                i        v     v  i              
  scaffold59|si       4582 CAGGAATCCATGAACCAGGTGTTTGCTAATCGCAATGAAGAGGACTCCAT 4631

  scaffold29|si     868603 CTATCCACTCACAACCAGAGAGATAGCGGAGACACAACAAGCAGATCACA 868652
                                                          i         vv   v   
  scaffold59|si       4632 CTATCCACTCACAACCAGAGAGATAGCGGAGGCACAACAAGACGATGACA 4681

  scaffold29|si     868653 GCCTTCACAACAAAGGCTACTCAACCCAGTTGGTTGAAAACACAAATGTA 868702
                                 v i                i     i     i  i iv  v   
  scaffold59|si       4682 GCCTTCTCGACAAAGGCTACTCAACTCAGTTAGTTGAGAATATTAAAGTA 4731

  scaffold29|si     868703 CTCTGTAAGGATGGCAAGATGGTAATTCCAAAAAGCCTCCAACACCGTGC 868752
                                i           i     v                          
  scaffold59|si       4732 CTCTGCAAGGATGGCAAAATGGTTATTCCAAAAAGCCTCCAACACCGTGC 4781

  scaffold29|si     868753 GTTAGCTTGGTTCCACCACTACCTACAGCACCCCGGGACCAAGCGTCTCA 868802
                            v                                       vi     ii
  scaffold59|si       4782 GGTAGCTTGGTTCCACCACTACCTACAGCACCCCGGGACCACACGTCTTG 4831

  scaffold29|si     868803 AAGAAACTCTTCGTCTTTTGATGTATTGGAAAGGTATATGAACAACAGTC 868852
                                           v i                v vv    i      
  scaffold59|si       4832 AAGAAACTCTTCGTCTGTCGATGTATTGGAAAGGTCTCAGAACGACAGTC 4881

  scaffold29|si     868853 CAATCACATGTCAAAAGTGTCACAGTTGCCAGGTGAACAAGTGCAGGCAA 868902
                                   i i                              i       i
  scaffold59|si       4882 CAATCACACGCCAAAAGTGTCACAGTTGCCAGGTGAACAAGCGCAGGCAG 4931

  scaffold29|si     868903 TCAAAATACGGGAAGCTGCCAACAAAACTTGCAATCACCAACCCATTGGA 868952
                            i            i      v                      v v   
  scaffold59|si       4932 TTAAAATACGGGAAACTGCCACCAAAACTTGCAATCACCAACCCTTGGGA 4981

  scaffold29|si     868953 GGCCTTACGTGTGGACCTTATAGGACCGTACACCCTCAAGGGCAAGGACA 869002
                              v   i          i                               
  scaffold59|si       4982 GGCATTATGTGTGGACCTCATAGGACCGTACACCCTCAAGGGCAAGGACA 5031

  scaffold29|si     869003 AGACACAAATTGACTTTATGTGTGTCACAATGATCAATCCCACAACAAGC 869052
                                           i     i            i    ii        
  scaffold59|si       5032 AGACACAAATTGACTTCATGTGCGTCACAATGATCGATCCTGCAACAAGC 5081

  scaffold29|si     869053 TGGTTCGAGATTGTTGAGTTGCCGGTATCACAGCTACATGAGCTTGAGAT 869102
                                   i     v         i          v  vv   v   v  
  scaffold59|si       5082 TGGTTCGAAATTGTAGAGTTGCCGATATCACAGCTCCAACAGCGTGATAT 5131

  scaffold29|si     869103 TCCCATGGGTACAAAGGGGCAAAGAAGCACAGACACACATATCCACACCA 869152
                                iv                 i    v          i    vivvv
  scaffold59|si       5132 TCCCACTGGTACAAAGGGGCAAAGGAGCAAAGACACACATGTCCAAGAGC 5181

  scaffold29|si     869153 AACAACCCTACTTTGACAAGTTGTCAGCAACAGTAGGCAACATAGTAAAG 869202
                                               vi        v      i  iv    v  v
  scaffold59|si       5182 AACAACCCTACTTTGACAAGACGTCAGCAAGAGTAGGTAATTTAGTTAAT 5231

  scaffold29|si     869203 AGGACCTGATTTAGCCGTTACCCATGTAGTCAATATATTATCTACGACAA 869252
                                   i               i     v                   
  scaffold59|si       5232 AGGACCTGGTTTAGCCGTTACCCACGTAGTAAATATATTATCTACGACAA 5281

  scaffold29|si     869253 CGGAAGTGAATTTAAACTTCACTTTGAGACCCTCTGTGATTCATATCATC 869302
                           i                       v              v     ivi  
  scaffold59|si       5282 TGGAAGTGAATTTAAACTTCACTTGGAGACCCTCTGTGAATCATACGGTC 5331

  scaffold29|si     869303 TGAAGCGTAAGCCAACCAGTGTCCATAACCCACAAGCAAACACAAGACTC 869352
                                                  v v     v     i  ii   v    
  scaffold59|si       5332 TGAAGCGTAAGCCAACCAGTGTCAAAAACCCTCAAGCGAATGCAATACTC 5381

  scaffold29|si     869353 GACCAGGTGCATCAAACAATCATGGCGATGCTCTGCACAGCTGACTTAGA 869402
                             v i                     i      i          v  i  
  scaffold59|si       5382 GAGCGGGTGCATCAAACAATCATGGCAATGCTCCGCACAGCTGAATTGGA 5431

  scaffold29|si     869403 CATGGCAGACACCATCAGCGAAAGTGACATTGCTGACTTTCTCACAAATG 869452
                           i     v  i           i                            
  scaffold59|si       5432 TATGGCCGATACCATCAGCGAGAGTGACATTGCTGACTTTCTCACAAATG 5481

  scaffold29|si     869453 CCGCATGGGCCATTCGTTCTACCTATCACACAGTACTAAAAATCTTGCCA 869502
                                      i    i                         ii ii   
  scaffold59|si       5482 CCGCATGGGCCGTTCGCTCTACCTATCACACAGTACTAAAAACTTCACCA 5531

  scaffold29|si     869503 AGAGCAGCTATTTTTGGAAGGGACATGTTGTTTGACATCCCCTTCAATGC 869552
                           i v        i                       ii      v  v   
  scaffold59|si       5532 GGCGCAGCTATCTTTGGAAGGGACATGTTGTTTGATGTCCCCTACATTGC 5581

  scaffold29|si     869553 TGACTGCTCTAAAATAGGGGAATACAGACAAAAGCAAACAGATAAGAACA 869602
                                 vv                i      vi   i     iviv    
  scaffold59|si       5582 TGACTGGACTAAAATAGGGGAATATAGACAACGGCAGACAGACCGTAACA 5631

  scaffold29|si     869603 CAAGACGGGAAAATGCTGCCCGTCTAGACTGGGACTACCAGCCTGGTGAC 869652
                                     i     iv i  iv v              i  i      
  scaffold59|si       5632 CAAGACGGGAGAATGCCTCTCGCGTCGACTGGGACTACCAACCCGGTGAC 5681

  scaffold29|si     869653 CAAGTACTGCTACGAAAAGACGGTATTCTCCGCAAAACAGAGAGCCGGTT 869702
                           v          i              i              i    i  v
  scaffold59|si       5682 AAAGTACTGCTGCGAAAAGACGGTATCCTCCGCAAAACAGAAAGCCAGTA 5731

  scaffold29|si     869703 GGAAAGTGATCCTTGGACAATCACGTCAGTTCATACGAATGGCACCAAAG 869752
                           v                 v     i                    v v i
  scaffold59|si       5732 TGAAAGTGATCCTTGGACCATCACATCAGTTCATACGAATGGCACAATAA 5781

  scaffold29|si     869753 GGGTTCAATGCAGAACTAAATCTGAACGATTGAATATTAGGAGAGTTACA 869802
                                   i  i       i  i  iv  i v  i               
  scaffold59|si       5782 GGGTTCAACGCGGAACTAAGTCCGAGAGACTTAACATTAGGAGAGTTACA 5831

  scaffold29|si     869803 CCATACTTCGCATAACTTA---AGTCTCTGT---TAATCCCCACTCTCTA 869846
                             v  i    v i  vi  ---  v  -   --- v i   ivi    iv
  scaffold59|si       5832 CCTTATTTCGAACAAACTAAACAGACT-TGTACCTTACCCCTTTTCTCCT 5880

  scaffold29|si     869847 GACAACACTTACGCTTCATCACATGC-ACACCATCTTTTTTCCCTACCAG 869895
                           ivi  v        -- i   i-   -              i   vii--
  scaffold59|si       5881 ACTAAGACTTACGC--CGTCAT-TGCTACACCATCTTTTTTTCCTCTT-- 5925

  scaffold29|si     869896 ACATGG------------CCTG-GAGGTTTTCTTTTTCGTGCGCATTGAC 869932
                           - ii  ------------  i -         -        v        
  scaffold59|si       5926 -CGCGGTTTTTCTTTTTTCCCGAGAGGTTTTC-TTTTCGTGGGCATTGAC 5973

  scaffold29|si     869933 ACCTTATTGCTCCATTCATGGGGGCAAGTGACATGAGCCAAGGATACCTA 869982
                                            i       i         i              
  scaffold59|si       5974 ACCTTATTGCTCCATTCGTGGGGGCGAGTGACATGGGCCAAGGATACCTA 6023

  scaffold29|si     869983 CTGGTGCCCCTGACGCAACCAGGCCCCACGTTCAGGCCATCGGAACAAAT 870032
                                i        v v -    i    iv      v viv  i i  v 
  scaffold59|si       6024 CTGGTACCCCTGACCCTA-CAGGTCCCATTTTCAGGACCCAGGGATAATT 6072

  scaffold29|si     870033 ACTATTCCCACTGAGAGGGGAAGTATGC-AAATTCCAACTCATGACTTTC 870081
                           i  v      vvv -           ii-   v          -  i   
  scaffold59|si       6073 GCTCTTCCCAAACA-AGGGGAAGTATATAAAAATCCAACTCAT-ACCTTC 6120

  scaffold29|si     870082 TCAGAAAGAATATGTTTGAGGTACATACTTGTCAGGTATACACCACAGAA 870131
                                        i      i       i               v     
  scaffold59|si       6121 TCAGAAAGAATATATTTGAGATACATACCTGTCAGGTATACACCTCAGAA 6170

  scaffold29|si     870132 ACAATGAGTTGAGTAAAGCAGTTGACAGGGTTCAACTGCTCAACTAAAGA 870181
                                     i   v               v        i     i    
  scaffold59|si       6171 ACAATGAGTTAAGTTAAGCAGTTGACAGGGGTCAACTGCCCAACTGAAGA 6220

  scaffold29|si     870182 GCCTGAAAGTGTGATACTTTCTCAACTGGCAAATTTACAGTGTGAGAGCT 870231
                                   i   i              i        i  i          
  scaffold59|si       6221 GCCTGAAAATGTAATACTTTCTCAACTAGCAAATTTGCAATGTGAGAGCT 6270

  scaffold29|si     870232 TCTCTGCAAATATTGGACACACTAGCCTCCAATATATTGCATGTCAATTA 870281
                                 i                               i v   iiv   
  scaffold59|si       6271 TCTCTGTAAATATTGGACACACTAGCCTCCAATATATTACTTGTTGTTTA 6320

  scaffold29|si     870282 CGTGATTTACGTGGTAAATTCAAGAGGATCACCATTGGGCAATCCTCATT 870331
                            i        i  iiv  v  i                            
  scaffold59|si       6321 CATGATTTACATGACTAAATCGAGAGGATCACCATTGGGCAATCCTCATT 6370

  scaffold29|si     870332 TGTTGATCATTTCAATAGCTCATAAA--AATTATTTCCAATCAGCTGGAT 870379
                                               i     --  -- v      v  i     v
  scaffold59|si       6371 TGTTGATCATTTCAATAGCTTATAAATTAA--AATTCCAAACAACTGGAA 6418

  scaffold29|si     870380 CACCCTTTTTTTCTACTTC-TTTATCTACACTTAATTTT-GATTACTTCT 870427
                             ---- i           -          vi  v    -  i      i
  scaffold59|si       6419 CA----TCTTTTCTACTTCGTTTATCTACAACTACTTTTCGACTACTTCC 6464

  scaffold29|si     870428 GGCTTAGGTCA 870438
                                      
  scaffold59|si       6465 GGCTTAGGTCA 6475

Matrix = 20p43g.matrix
Kimura (with divCpGMod) = 13.33
Transitions / transversions = 1.74 (545/313)
Gap_init rate = 0.02 (116 / 6484), avg. gap size = 1.40 (162 / 116)


325 34.12 2.31 2.31 scaffold29|size1339158 870896 871111 (464907) C genome_4_21158#DNA (99) 322 107 m_b212s001i45 99789

  scaffold29|si     870896 TCTAAACATTGTAT---TGGATTCTACATGTTGATAGGAATGCACCCATA 870942
                                  vi v   --- i  i  vv v vi   i  v  ii i     i
C genome_4_2115        322 TCTAAACCCTTTATGGTTAGACTCACCTTTCTGACAGCAACACGCCCATG 273

  scaffold29|si     870943 AAATCTGCTTGATGTGGCTTCAGATGGTTGTACAGCAGCCTATGTGGTCA 870992
                           vii ii   ivv    ii i  v       ivv  v i i vi vv   v
C genome_4_2115        272 TGGTTCGCTCCCTGTGATTCCACATGGTTGCCGAGAAACTTCCGATGTCC 223

  scaffold29|si     870993 CCAAAAGTCACCACATATCAAATGCACATGGC-GAGAGGTAGACTGCGGG 871041
                           vvi            i   vviv        i-   i   ii  v  iv 
C genome_4_2115        222 GAGAAAGTCACCACACATCTCGAGCACATGGTGGAGGGGTGAACAGCACG 173

  scaffold29|si     871042 GATGGGCAAGGAAGGTGAAAGTGCAAAAGGAGTTCTAT-ACACTACCATC 871090
                            vvii     ii i      v     v v -  v v  - vi     -  
C genome_4_2115        172 GCGAAGCAAGAGAAGTGAAATTGCAATATG-GTACAATAAGGCTACC-TC 125

  scaffold29|si     871091 AGAACTTGAATAAGGAAAAAT 871111
                            i i-- i   -      i  
C genome_4_2115        124 AAAG--TAAAT-AGGAAAGAT 107

Matrix = 20p43g.matrix
Kimura (with divCpGMod) = 43.24
Transitions / transversions = 1.18 (39/33)
Gap_init rate = 0.04 (8 / 215), avg. gap size = 1.25 (10 / 8)


447 34.48 1.15 0.00 scaffold29|size1339158 870914 871087 (464931) genome_9_11612#DNA 121 296 (135) m_b212s001i46 99790

  scaffold29|si     870914 TTCTACATGTTGATAGGAATGCACCCATAAAATCTGCTTGATGTGGCTTC 870963
                               v     iivi  v  ii i      vivvvi   ivvi   i  i 
  genome_9_1161        121 TTCTCCATGTCATCAGCAACACGCCCATATGTAGCGCTCCCCGTGACTCC 170

  scaffold29|si     870964 AGATGGTTGTACAGCAGCCTATGTGGTCACCAAAAGTCACCACATATCAA 871013
                           v        ivv  v i   vi vv i ii ii       i   i   vv
  genome_9_1161        171 CGATGGTTGCCGAGAAACCTCCGATGCCGTCGGAAGTCACTACACATCTC 220

  scaffold29|si     871014 ATGCACATGGCG-AGAGGTAGACTGCGGGGATGGGCAAGGAAGGTGAAAG 871062
                           ii        i -  i   i   v  iv     i   v   i        
  genome_9_1161        221 GCGCACATGGTGGAGGGGTGGACAGCATGGATGAGCATGGAGGGTGAAAG 270

  scaffold29|si     871063 TGCAAAAGGAGTTCTATACA-CTACC 871087
                           v  iii   i  v v   ii-     
  genome_9_1161        271 GGCGGGAGGGGTACAATATGCCTACC 296

Matrix = 20p43g.matrix
Kimura (with divCpGMod) = 38.75
Transitions / transversions = 1.50 (36/24)
Gap_init rate = 0.01 (2 / 173), avg. gap size = 1.00 (2 / 2)


325 34.12 2.31 2.31 scaffold29|size1339158 870896 871111 (464907) C genome_4_21158#DNA (99) 322 107 m_b212s001i45 99789

  scaffold29|si     870896 TCTAAACATTGTAT---TGGATTCTACATGTTGATAGGAATGCACCCATA 870942
                                  vi v   --- i  i  vv v vi   i  v  ii i     i
C genome_4_2115        322 TCTAAACCCTTTATGGTTAGACTCACCTTTCTGACAGCAACACGCCCATG 273

  scaffold29|si     870943 AAATCTGCTTGATGTGGCTTCAGATGGTTGTACAGCAGCCTATGTGGTCA 870992
                           vii ii   ivv    ii i  v       ivv  v i i vi vv   v
C genome_4_2115        272 TGGTTCGCTCCCTGTGATTCCACATGGTTGCCGAGAAACTTCCGATGTCC 223

  scaffold29|si     870993 CCAAAAGTCACCACATATCAAATGCACATGGC-GAGAGGTAGACTGCGGG 871041
                           vvi            i   vviv        i-   i   ii  v  iv 
C genome_4_2115        222 GAGAAAGTCACCACACATCTCGAGCACATGGTGGAGGGGTGAACAGCACG 173

  scaffold29|si     871042 GATGGGCAAGGAAGGTGAAAGTGCAAAAGGAGTTCTAT-ACACTACCATC 871090
                            vvii     ii i      v     v v -  v v  - vi     -  
C genome_4_2115        172 GCGAAGCAAGAGAAGTGAAATTGCAATATG-GTACAATAAGGCTACC-TC 125

  scaffold29|si     871091 AGAACTTGAATAAGGAAAAAT 871111
                            i i-- i   -      i  
C genome_4_2115        124 AAAG--TAAAT-AGGAAAGAT 107

Matrix = 20p43g.matrix
Kimura (with divCpGMod) = 43.24
Transitions / transversions = 1.18 (39/33)
Gap_init rate = 0.04 (8 / 215), avg. gap size = 1.25 (10 / 8)


806 30.16 2.78 0.00 scaffold29|size1339158 873316 873567 (462451) C genome_5_1847#DNA (20) 259 1 m_b212s001i47 99791

  scaffold29|si     873316 CCATGGAGCTGATTTTCCTGCCA--TTTTTTCTCATGTTATATCCATATT 873363
                             ii   i          i    --i     v   v v        vv  
C genome_5_1847        259 CCGCGGAACTGATTTTCCCGCCAAACTTTTTGTCAGGATATATCCAATTT 210

  scaffold29|si     873364 TTGGCGACAAAGATGAAAGTGATGATTAGGTTGGGAACACAATTG---CA 873410
                               i   ii i      vv  i  ii viiiivi   vv  v  --- i
C genome_5_1847        209 TTGGTGACGGAAATGAAACGGACGACCATACCACAAACTGAAGTGGAGCG 160

  scaffold29|si     873411 TATCAGTTGAACACCAGAAAGTTCCGTTTTT--GCAATGCCAGTTATGTC 873458
                                       i        i  v i    --  ii  iv v  vi i 
C genome_5_1847        159 TATCAGTTGAACGCCAGAAAGCTCAGCTTTTTGGCGGTGTAATTTCCGCC 110

  scaffold29|si     873459 CATGAGATTGGATTGGTCAAGGAGATAATCCTATTCAAGTAGGCTGGATA 873508
                           v v     ivv     ivi ii     v  vv v    i i   i     
C genome_5_1847        109 AAAGAGATCCTATTGGCGGAAAAGATATTCAAAATCAAATGGGCCGGATA 60

  scaffold29|si     873509 CATACTATGTCCAGTTTTCCCGTGAAATTGGTTCAGTGAAAATTAAGCTG 873558
                              v    i   i v     iviv    ii    v i i      i i  
C genome_5_1847         59 CATTCTATATCCGGGTTTCCTCCCAAATCAGTTCCGCGGAAATTAGGTTG 10

  scaffold29|si     873559 TATGGGCTT 873567
                             ii     
C genome_5_1847          9 TACAGGCTT 1

Matrix = 20p43g.matrix
Kimura (with divCpGMod) = 31.62
Transitions / transversions = 1.53 (46/30)
Gap_init rate = 0.01 (3 / 251), avg. gap size = 2.33 (7 / 3)


16 21.41 5.43 6.59 scaffold29|size1339158 875454 875545 (460473) (GGAAGA)n#Simple_repeat 1 91 (0) m_b212s252i2 99792

  scaffold29|si     875454 GGAGAGAGCAAGAGGAAGA--AAGA-GAAGAAGAA-AGACAAAAAGAAGA 875499
                              -    v          --    -     i   -  -v  i i     
  (GGAAGA)n#Sim          1 GGA-AGAGGAAGAGGAAGAGGAAGAGGAAGAGGAAGAG-GAAGAGGAAGA 48

  scaffold29|si     875500 AGACGAAGCAGAGGGGGAGCGACGACAGAGAGAAGGATG-GGATGAG 875545
                           i  v  i v     ii   -  v  -i  -  -    v -   v   
  (GGAAGA)n#Sim         49 GGAAGAGGAAGAGGAAGAG-GAAGA-GGA-AG-AGGAAGAGGAAGAG 91

Matrix = Unknown
Transitions / transversions = 1.14 (8/7)
Gap_init rate = 0.11 (10 / 91), avg. gap size = 1.10 (11 / 10)

22 21.54 0.00 0.00 scaffold29|size1339158 875463 875511 (460507) (AAG)n#Simple_repeat 1 49 (0) m_b212s252i3 99792

  scaffold29|si     875463 AAGAGGAAGAAAGAGAAGAAGAAAGACAAAAAGAAGAAGACGAAGCAGA 875511
                               i      ii          ii v  i          v    v   
  (AAG)n#Simple          1 AAGAAGAAGAAGAAGAAGAAGAAGAAGAAGAAGAAGAAGAAGAAGAAGA 49

Matrix = Unknown
Transitions / transversions = 2.00 (6/3)
Gap_init rate = 0.00 (0 / 48), avg. gap size = 0.0 (0 / 0)


1375 17.10 5.52 3.17 scaffold29|size1339158 878133 878440 (457578) C genome_10_2906#DNA (0) 745 431 m_b212s001i48 99793

  scaffold29|si     878133 AGGAAGAAGGAGCAAATT-TATTTTGGAAAACAAAGGATGTACTTCTCCG 878181
                                   vvi     v -       v               i    ii 
C genome_10_290        745 AGGAAGAACCGGCAAAATATATTTTGTAAAACAAAGGATGTATTTCTTTG 696

  scaffold29|si     878182 TCGCGCTCGTTGTGGTATCCAAGATTGCATCACTAAAGAATCTCCC---- 878227
                             -     i                 iv      vv i     iv ----
C genome_10_290        695 TC-CGCTCATTGTGGTATCCAAGATTAAATCACTTCAAAATCTTGCGACA 647

  scaffold29|si     878228 ------TGTTGACAAAGGTACAATACCCATGCTTGCTGTCGTACCTCATT 878271
                           ------      v        -----    v      v  v        i
C genome_10_290        646 TTCAGTTGTTGAGAAAGGTAC-----CCATTCTTGCTTTCTTACCTCATC 602

  scaffold29|si     878272 GATAACTGCACTTGATGACAAACTTCAATGGTGCAATATTGCAGGGACGG 878321
                            v        i   v  vi  v       v     iv      i i    
C genome_10_290        601 GCTAACTGCATTTGTTGCTAATCTTCAATCGTGCAGAATTGCAAGAACGG 552

  scaffold29|si     878322 CTGCAATTCATGACTTAAATTAATTCTTGCTATAAACCGGCAGACTTCGG 878371
                                   i  v    v  v  v    i   iv    i         i  
C genome_10_290        551 CTGCAATTTATTACTTCAAATATTTCTCGCTGAAAACTGGCAGACTTTGG 502

  scaffold29|si     878372 CAG-----GGCTACTGAAGTTTGCCAAAGTCTGCCAAAGTCTGCAAAAAA 878416
                              -----   vi  v    i                       -v    
C genome_10_290        501 CAGACTTTGGCAGCTCAAGTCTGCCAAAGTCTGCCAAAGTCTGC-CAAAA 453

  scaffold29|si     878417 AACTACCGTACATCC-TGGGGTATA 878440
                            v   v  ---    -i  i     
C genome_10_290        452 ATCTAGCG---ATCCACGGAGTATA 431

Matrix = 20p43g.matrix
Kimura (with divCpGMod) = 17.89
Transitions / transversions = 0.82 (23/28)
Gap_init rate = 0.05 (15 / 307), avg. gap size = 1.80 (27 / 15)


1027 19.18 1.34 2.25 scaffold29|size1339158 878422 878645 (457373) C genome_3_7528#DNA (0) 456 235 m_b212s001i49 99794

  scaffold29|si     878422 CCGTACATCCTGGGGTATAAGTTATCGAAATGTCAAAAGATTCATTTTGA 878471
                             i  v v  i               i              v     i  
C genome_3_7528        456 CCATAAAACCCGGGGTATAAGTTATCAAAATGTCAAAAGATACATTTCGA 407

  scaffold29|si     878472 ---AACCTATACCCAGTACAAAGCTAGCGAAATTAACACCGTGCCAAAAA 878518
                           ---           v v           i       v  v  iv      
C genome_3_7528        406 TGTAACCTATACCCCGGACAAAGCTAGCAAAATTAAGACGGTAACAAAAA 357

  scaffold29|si     878519 TTGGTATCCTCAAATGTTGCCCTATATTTTTTTTGTAGCATATGATATTG 878568
                                   i v    v  i   --   i          vi    i  iiv
C genome_3_7528        356 TTGGTATCTTGAAATTTTACCC--TATCTTTTTTGTAGGGTATGGTACCT 309

  scaffold29|si     878569 TGTTCCCACCAGTTTTCTAACTGGCTGGATGGCGTGAATTCTGGAAATGC 878618
                                                ivi     v v  i   iv  iiv    i
C genome_3_7528        308 TGTTCCCACCAGTTTTCTAACCTACTGGAGGTCGCGAACGCTAACAATGT 259

  scaffold29|si     878619 GTTTTTCTAACTTATTGCCAACCTTTT 878645
                            -i v v   -     -    i v   
C genome_3_7528        258 G-CTATATAA-TTATT-CCAATCATTT 235

Matrix = 20p43g.matrix
Kimura (with divCpGMod) = 20.05
Transitions / transversions = 1.10 (22/20)
Gap_init rate = 0.03 (6 / 223), avg. gap size = 1.33 (8 / 6)


714 32.13 3.70 5.08 scaffold29|size1339158 878842 879300 (456718) rnd-3_family-211#DNA/TcMar-Tc2 340 792 (23) m_b212s001i50 99795

  scaffold29|si     878842 AAGTCTTATTCTACCAAGGAGAAGAGAAATTTGGTGCAGTC---TGTACA 878888
                             i  v       i         iv ii i  v  v  iv ---  v  v
  rnd-3_family-        340 AAATCGTATTCTATCAAGGAGAAACGGGACTTCGTCCAAGCGGATGGACT 389

  scaffold29|si     878889 GCTGCT--CATGGAGGAGCATAAAGTCAGTGCTCGTCAAGCCTGCCTCTT 878936
                           vi  ii--  i  --   i? ----i v  ---        ?   vi v?
  rnd-3_family-        390 CTTGTCGCCACGG--GAGTNT----CCCGT---CGTCAAGCNTGCGCCGN 430

  scaffold29|si     878937 GATTGG--TGCTAATCAAATGTATTACACTAGATTCAAGAGGGTAATCCA 878984
                           i  i  -- v i -- v v    i   i iv v  ?    i  iv   v 
  rnd-3_family-        431 AATCGGCTTTCCA--CCACTGTACTACGCCCGTTTNAAGAAGGCCATCGA 478

  scaffold29|si     878985 GAAAGTGGATGGTATTGAATGTTGAATCTTTTTCTTTCCATACAAGACAA 879034
                              i     i iiv i  iiivi  ivvv?i   v      ?     iv 
  rnd-3_family-        479 GAAGGTGGACGACCTCGAGCAACGAGAAGNCTTCGTTCCATNCAAGATCA 528

  scaffold29|si     879035 ATGCCTCAGTGTGAAAGATTCATCCCGAGT---------TTTTTAAATGG 879075
                            i v?v i i?i       i       i i--------- i  vvvi v 
  rnd-3_family-        529 ACGGNGCGGCNCGAAAGATCCATCCCGGGCGCGCGAGCATCTTGCCGTCG 578

  scaffold29|si     879076 TGTTAAGAATGACTTGTCTTGTGTTGTGTTTGGGACTCAACATCTCAGCA 879125
                           i i-    -i         i  v ii vi i -- v  i?  v vvi ? 
  rnd-3_family-        579 CGC-AAGA-CGACTTGTCTCGTTTCATCCTCG--AATCGNCAGCAGGGNA 624

  scaffold29|si     879126 TTCAAGTCAGCACCAAAATGATGTGACAGGAAGCAGGCCAATTGCTTCCT 879175
                            i          v vi?   i ?i ? ii  i  v vi iv        i
  rnd-3_family-        625 TCCAAGTCAGCAACCGNATGGTNCGNCGAGAGGCCGCTCGCTTGCTTCCC 674

  scaffold29|si     879176 GAGTTCAGGAAT-AAGTCATGGAGGTGCAGAAGAAGGCCGTCTCCCATTT 879224
                            vi      i i-  ?i v v  ? i v    -     i  ?i?? ii  
  rnd-3_family-        675 GCATTCAGGGACAAANCCCTCGANGCGAAGAA-AAGGCTGTNCNNCGCTT 723

  scaffold29|si     879225 CATGAAGTCGACGAGGCTTTTGTATTGTTCAGCAACCCATACCGTGCAAG 879274
                           i i    v  iivi ?  ?vi i  i  ---  v   ----v  i    i
  rnd-3_family-        724 TACGAAGACGGTCGGNCTNACGCATCGT---GCCACC----ACGCGCAAA 766

  scaffold29|si     879275 AGAACTATTAAGAAACCAAAGATGAG 879300
                             ?   vii ?     vi i  v   
  rnd-3_family-        767 AGNACTTCCANGAAACGGAGGAGGAG 792

Matrix = 20p43g.matrix
Kimura (with divCpGMod) = 34.78
Transitions / transversions = 1.59 (86/54)
Gap_init rate = 0.06 (28 / 458), avg. gap size = 1.43 (40 / 28)

737 32.23 0.71 4.18 scaffold29|size1339158 879123 879543 (456475) rnd-1_family-207#DNA/TcMar-Tc2 109 515 (6) m_b212s001i52 99795

  scaffold29|si     879123 GCATTCAAGTCAGCACCAAAATGATGTGACAGGAAGCAGGCCAATTGCTT 879172
                             i     ?   v  v vii   i  vvi ii  i  ? v? iv? v  ?
  rnd-1_family-        109 GCGTTCAANTCACCAACCGGATGGTGGTGCGAGAGGCNGCNCGCNTTCTN 158

  scaffold29|si     879173 CCTGAGTTCAGGAATAAGTCATG--GAGGTGCAGAAGAAGGCCGTCTCCC 879220
                             i v?    i i ?   v iv --   -i    i  vv   v  ?ivi 
  rnd-1_family-        159 CCCGCNTTCAAGGANAAGACGAGCCGAG-CGCAGGAGTTGGCGGTNCATC 207

  scaffold29|si     879221 ATTTCATGAAGTCGACGAGGCTTTTGTATTGTTCAGCAACCCATACCGTG 879270
                           ii    i vii  v ivi ?  ivi -------     - v  i  ? i?
  rnd-1_family-        208 GCTTCACGCGATCCATCGGNCTCACG-------CAGCA-CGCACACNGCN 249

  scaffold29|si     879271 CAAGAGAACTATTAAGAAACCAAAGATGAGACTACCAACTTCATTGCATT 879320
                              i  v   viv?i     vi i ??  vi ? vvi       i  ?v 
  rnd-1_family-        250 CAAAAGCACTTCANGGAAACGGAGGNNGATGCNAAGGACTTCATCGCNAT 299

  scaffold29|si     879321 GATGAAGGAGAAGGTTGCCATTGTTGATCCTGAAGCTGAA-GATGTCCTC 879369
                                  ?v    -------   vv ivv v   v   i -  i     v
  rnd-1_family-        300 GATGAAGNCGAAG-------TTGGAGGGGCGGAACCTGGACGACGTCCTG 342

  scaffold29|si     879370 AACATCCATCAGACCTCAATTCCATTTTTGTACCATTCCACAAGGACACT 879419
                                vv       ?i ?  i  i  i i  ?   i    vv ?   i  
  rnd-1_family-        343 AACATGGATCAGACNCCNATCCCGTTCTCGTNCCACTCCAACANGACGCT 392

  scaffold29|si     879420 TGAAAATAAAGGGGTCCAAAAATGTCAATGTCCATTCTTCAACAATGGAC 879469
                           i -  iii     iv v  i v?   v i i? i?v ?     ? iv   
  rnd-1_family-        393 CG-AAGCGAAGGGAGCGAAGACNGTCCACGCNCGNGCNTCAACNACCGAC 441

  scaffold29|si     879470 GCTAAACAACTAACTCTTGCTGTTGCCGTCAAAGCAAGCATCTGGATGCT 879519
                           i v  i ivv v  ?     i ivi    ? vi     iivvvi    i 
  rnd-1_family-        442 ACGAAGCGCGTCACNCTTGCCGCGACCGTNACGGCAAGTGGGAAGATGTT 491

  scaffold29|si     879520 ACCACCAATGCTCATATTCAAAGG 879543
                           iv i  vv v  ?  v     i  
  rnd-1_family-        492 GACGCCCTTCCTNATCTTCAAGGG 515

Matrix = 20p43g.matrix
Kimura (with divCpGMod) = 35.85
Transitions / transversions = 1.17 (70/60)
Gap_init rate = 0.05 (19 / 420), avg. gap size = 1.05 (20 / 19)


963 20.47 4.19 0.00 scaffold29|size1339158 879049 879263 (456755) rnd-1_family-553#Unknown 1 224 (0) m_b212s001i51 99796

  scaffold29|si     879049 AAGATTCATCCCG--------AGTTTTTTAAATGGTGTTAAGAATGACTT 879090
                                i       --------   ?  i ?i i  i  ?   i       
  rnd-1_family-          1 AAGATCCATCCCGGNCGTACGAGTNTTCTNGACGGCGTNAAGGATGACTT 50

  scaffold29|si     879091 GTCTTGTGTTGTGTTTGGGACTCAACATCTCAGCATTCAAGTCAGCACCA 879140
                               i  v    v  i i   vvi vv  v i ?               v
  rnd-1_family-         51 GTCTCGTTTTGTCTTCGAGACAAGAACTCGCGGNATTCAAGTCAGCACCC 100

  scaffold29|si     879141 AAATGATGTGACAGGAAGCAGGCCAATTGCTTCCTGAGTTCAGGAATAAG 879190
                           i?   i ?i ?  ?      v   iv     i  vi v    v  vv   
  rnd-1_family-        101 GNATGGTNCGNCANGAAGCATGCCGCTTGCTCCCGAACTTCATGACGAAG 150

  scaffold29|si     879191 -TCATGGAGGTGCAGAAGAAGGCCGTCTCCCATTTCATGAAGTCGACGAG 879239
                           -i      ? i  i            v??  i?    i    ?   i i 
  rnd-1_family-        151 ACCATGGANGCGCGGAAGAAGGCCGTGNNCCGNTTCACGAAGNCGATGGG 200

  scaffold29|si     879240 GCTTTTGTATTGTTCAGCAACCCA 879263
                           ?  i?i?i  i  ? ?        
  rnd-1_family-        201 NCTCNCNCATCGTNCNGCAACCCA 224

Matrix = 20p43g.matrix
Kimura (with divCpGMod) = 18.60
Transitions / transversions = 1.75 (28/16)
Gap_init rate = 0.01 (2 / 214), avg. gap size = 4.50 (9 / 2)


714 32.13 3.70 5.08 scaffold29|size1339158 878842 879300 (456718) rnd-3_family-211#DNA/TcMar-Tc2 340 792 (23) m_b212s001i50 99795

  scaffold29|si     878842 AAGTCTTATTCTACCAAGGAGAAGAGAAATTTGGTGCAGTC---TGTACA 878888
                             i  v       i         iv ii i  v  v  iv ---  v  v
  rnd-3_family-        340 AAATCGTATTCTATCAAGGAGAAACGGGACTTCGTCCAAGCGGATGGACT 389

  scaffold29|si     878889 GCTGCT--CATGGAGGAGCATAAAGTCAGTGCTCGTCAAGCCTGCCTCTT 878936
                           vi  ii--  i  --   i? ----i v  ---        ?   vi v?
  rnd-3_family-        390 CTTGTCGCCACGG--GAGTNT----CCCGT---CGTCAAGCNTGCGCCGN 430

  scaffold29|si     878937 GATTGG--TGCTAATCAAATGTATTACACTAGATTCAAGAGGGTAATCCA 878984
                           i  i  -- v i -- v v    i   i iv v  ?    i  iv   v 
  rnd-3_family-        431 AATCGGCTTTCCA--CCACTGTACTACGCCCGTTTNAAGAAGGCCATCGA 478

  scaffold29|si     878985 GAAAGTGGATGGTATTGAATGTTGAATCTTTTTCTTTCCATACAAGACAA 879034
                              i     i iiv i  iiivi  ivvv?i   v      ?     iv 
  rnd-3_family-        479 GAAGGTGGACGACCTCGAGCAACGAGAAGNCTTCGTTCCATNCAAGATCA 528

  scaffold29|si     879035 ATGCCTCAGTGTGAAAGATTCATCCCGAGT---------TTTTTAAATGG 879075
                            i v?v i i?i       i       i i--------- i  vvvi v 
  rnd-3_family-        529 ACGGNGCGGCNCGAAAGATCCATCCCGGGCGCGCGAGCATCTTGCCGTCG 578

  scaffold29|si     879076 TGTTAAGAATGACTTGTCTTGTGTTGTGTTTGGGACTCAACATCTCAGCA 879125
                           i i-    -i         i  v ii vi i -- v  i?  v vvi ? 
  rnd-3_family-        579 CGC-AAGA-CGACTTGTCTCGTTTCATCCTCG--AATCGNCAGCAGGGNA 624

  scaffold29|si     879126 TTCAAGTCAGCACCAAAATGATGTGACAGGAAGCAGGCCAATTGCTTCCT 879175
                            i          v vi?   i ?i ? ii  i  v vi iv        i
  rnd-3_family-        625 TCCAAGTCAGCAACCGNATGGTNCGNCGAGAGGCCGCTCGCTTGCTTCCC 674

  scaffold29|si     879176 GAGTTCAGGAAT-AAGTCATGGAGGTGCAGAAGAAGGCCGTCTCCCATTT 879224
                            vi      i i-  ?i v v  ? i v    -     i  ?i?? ii  
  rnd-3_family-        675 GCATTCAGGGACAAANCCCTCGANGCGAAGAA-AAGGCTGTNCNNCGCTT 723

  scaffold29|si     879225 CATGAAGTCGACGAGGCTTTTGTATTGTTCAGCAACCCATACCGTGCAAG 879274
                           i i    v  iivi ?  ?vi i  i  ---  v   ----v  i    i
  rnd-3_family-        724 TACGAAGACGGTCGGNCTNACGCATCGT---GCCACC----ACGCGCAAA 766

  scaffold29|si     879275 AGAACTATTAAGAAACCAAAGATGAG 879300
                             ?   vii ?     vi i  v   
  rnd-3_family-        767 AGNACTTCCANGAAACGGAGGAGGAG 792

Matrix = 20p43g.matrix
Kimura (with divCpGMod) = 34.78
Transitions / transversions = 1.59 (86/54)
Gap_init rate = 0.06 (28 / 458), avg. gap size = 1.43 (40 / 28)

737 32.23 0.71 4.18 scaffold29|size1339158 879123 879543 (456475) rnd-1_family-207#DNA/TcMar-Tc2 109 515 (6) m_b212s001i52 99795

  scaffold29|si     879123 GCATTCAAGTCAGCACCAAAATGATGTGACAGGAAGCAGGCCAATTGCTT 879172
                             i     ?   v  v vii   i  vvi ii  i  ? v? iv? v  ?
  rnd-1_family-        109 GCGTTCAANTCACCAACCGGATGGTGGTGCGAGAGGCNGCNCGCNTTCTN 158

  scaffold29|si     879173 CCTGAGTTCAGGAATAAGTCATG--GAGGTGCAGAAGAAGGCCGTCTCCC 879220
                             i v?    i i ?   v iv --   -i    i  vv   v  ?ivi 
  rnd-1_family-        159 CCCGCNTTCAAGGANAAGACGAGCCGAG-CGCAGGAGTTGGCGGTNCATC 207

  scaffold29|si     879221 ATTTCATGAAGTCGACGAGGCTTTTGTATTGTTCAGCAACCCATACCGTG 879270
                           ii    i vii  v ivi ?  ivi -------     - v  i  ? i?
  rnd-1_family-        208 GCTTCACGCGATCCATCGGNCTCACG-------CAGCA-CGCACACNGCN 249

  scaffold29|si     879271 CAAGAGAACTATTAAGAAACCAAAGATGAGACTACCAACTTCATTGCATT 879320
                              i  v   viv?i     vi i ??  vi ? vvi       i  ?v 
  rnd-1_family-        250 CAAAAGCACTTCANGGAAACGGAGGNNGATGCNAAGGACTTCATCGCNAT 299

  scaffold29|si     879321 GATGAAGGAGAAGGTTGCCATTGTTGATCCTGAAGCTGAA-GATGTCCTC 879369
                                  ?v    -------   vv ivv v   v   i -  i     v
  rnd-1_family-        300 GATGAAGNCGAAG-------TTGGAGGGGCGGAACCTGGACGACGTCCTG 342

  scaffold29|si     879370 AACATCCATCAGACCTCAATTCCATTTTTGTACCATTCCACAAGGACACT 879419
                                vv       ?i ?  i  i  i i  ?   i    vv ?   i  
  rnd-1_family-        343 AACATGGATCAGACNCCNATCCCGTTCTCGTNCCACTCCAACANGACGCT 392

  scaffold29|si     879420 TGAAAATAAAGGGGTCCAAAAATGTCAATGTCCATTCTTCAACAATGGAC 879469
                           i -  iii     iv v  i v?   v i i? i?v ?     ? iv   
  rnd-1_family-        393 CG-AAGCGAAGGGAGCGAAGACNGTCCACGCNCGNGCNTCAACNACCGAC 441

  scaffold29|si     879470 GCTAAACAACTAACTCTTGCTGTTGCCGTCAAAGCAAGCATCTGGATGCT 879519
                           i v  i ivv v  ?     i ivi    ? vi     iivvvi    i 
  rnd-1_family-        442 ACGAAGCGCGTCACNCTTGCCGCGACCGTNACGGCAAGTGGGAAGATGTT 491

  scaffold29|si     879520 ACCACCAATGCTCATATTCAAAGG 879543
                           iv i  vv v  ?  v     i  
  rnd-1_family-        492 GACGCCCTTCCTNATCTTCAAGGG 515

Matrix = 20p43g.matrix
Kimura (with divCpGMod) = 35.85
Transitions / transversions = 1.17 (70/60)
Gap_init rate = 0.05 (19 / 420), avg. gap size = 1.05 (20 / 19)


542 31.45 1.23 2.82 scaffold29|size1339158 879707 880030 (455988) C rnd-5_family-766#DNA/TcMar-Tc2 (1349) 498 180 m_b212s001i53 99797

  scaffold29|si     879707 CATCATCTTTGCTGTGTTTTGCATCCACATGATGGGAACGATCGTAAACC 879756
                              v  - ?   i   v v ---    ivv      vv vi ?  i    
C rnd-5_family-        498 CATGAT-TNTGCCGTGGTGT---TCCATCGGATGGGTTCCGTNGTGAACC 453

  scaffold29|si     879757 AAATTTTGTTGCTCAGAATTGATGTGGTCCATATTCCTCCTGGCTGCAAG 879806
                           i?  iiv ?? v vi ?  i  v  ?? ?  i ii   v??  v    v?
C rnd-5_family-        452 GNATCCAGNNGATGGGNATCGAAGTNNTNCACACCCCTGNNGGGTGCACN 403

  scaffold29|si     879807 CATCTACTTCAGCCAGTGGACATTGGACTCAACAAGACAATCAAGACAAG 879856
                           i ?  iivi     v  v  ii ?  ?v        v ?v ?  iiv??v
C rnd-5_family-        402 TANCTGTGCCAGCCCGTCGATGTNGGNATCAACAAGCCNCTNAAAGGNNC 353

  scaffold29|si     879857 AATGAGAGAGAAGTGGGAGG-ACTGGATGGTGGACGGATCTGGTATTGTT 879905
                           i   v v vi        ? - iv   i  i   i  vvv?  ?  ?  v
C rnd-5_family-        352 GATGCGTGCAAAGTGGGANGCATAGGACGGCGGATGGTGANGGNATNGTG 303

  scaffold29|si     879906 GATGGCACTGCAAAGGAGCCATCATGAAAATTGGTTGTGGAATGGATCGT 879955
                             i  viii  i i       ? vi v   ivii v i       ? i  
C rnd-5_family-        302 GACGGAGTCGCGAGGGAGCCANCTCGCAAACAAATAGCGGAATGGNTTGT 253

  scaffold29|si     879956 CAAAGTTTACACATCAACCCCCCCAGCAAATCA-GTAGGAATG--CTTGG 880002
                           ii v i -----  v ?v vii    vviv   -  i v    --iii  
C rnd-5_family-        252 TGATGCT-----ATAANACATTCCAGATGCTCAGGTGGCAATGAATCCGG 208

  scaffold29|si     880003 ATGAAGCAGGGATGTGAATGGTTTTAAA 880030
                                i  i  i ii vi          
C rnd-5_family-        207 ATGAAACAAGGGTACGCGTGGTTTTAAA 180

Matrix = 20p43g.matrix
Kimura (with divCpGMod) = 37.96
Transitions / transversions = 1.20 (54/45)
Gap_init rate = 0.04 (12 / 323), avg. gap size = 1.08 (13 / 12)


1040 30.02 8.00 2.08 scaffold29|size1339158 880129 880628 (455390) C genome_3_7906#DNA (986) 620 92 m_b212s001i54 99798

  scaffold29|si     880129 ACAATGGTGTATGCGTAACCGCGGTTGTGGTGGTAGTGGCAACGCATGGA 880178
                               ii ii  v        i  i         i vvi  iv  v  i  
C genome_3_7906        620 ACAACAGCATAAGCGTAACCACGATTGTGGTGGCACAAGCGCCGAATAGA 571

  scaffold29|si     880179 GCAGTTATTGCTGTCCGGGGTAAAGACCATCA---CTGT---CTCAACAA 880222
                           vii   - viv  vi vv  ii     -i  v---    ---  iv    
C genome_3_7906        570 TTGGTT-TGAATGATCCTGGCGAAGAC-GTCTGTTCTGTGATCTTCACAA 523

  scaffold29|si     880223 --TAGC-CCATCCAACTGAGGTCCGTTGCCTCCGGCAGCATACTCTCTTG 880269
                           --i   -        vi iv v  i  ii       ii       i  i 
C genome_3_7906        522 AACAGCACCATCCAAGCGGCGACCATTATCTCCGGCGACATACTCCCTCG 473

  scaffold29|si     880270 CCGTAAACCCAACACAACATCCATCAGAATCATTGCTCTCCATGCTGTAG 880319
                            v  i  v v   v i         vi  i i i   v iv  vv    i
C genome_3_7906        472 CGGTGAAACAAACTCGACATCCATCCAAACCGTCGCTGTTGATTGTGTAA 423

  scaffold29|si     880320 CAAGCAAGTTTGGTTGCTGCATTTGTCAGGCACAGGCGGAGATGAAGACC 880369
                             v  i  i i --  i    iv-i   v  i  ii          v   
C genome_3_7906        422 CACGCGAGCTCG--TGTTGCACA-ATCATGCGCAAACGGAGATGAATACC 376

  scaffold29|si     880370 AACACCCCAATCATCCCAGTTGAGAACCAAAGAGTTCCCACAACCAAAAG 880419
                              v           i ii       ii  i vi     i  v     v 
C genome_3_7906        375 AACCCCCCAATCATCTCGATTGAGAATTAAGGTATTCCCGCATCCAAATG 326

  scaffold29|si     880420 GATGCAGTTTGCAGCTTTGCTCATTGCTATACTCCAAAAAGCCGACAAGA 880469
                            i    iv v    ivvi vi     ii  vivv         v      
C genome_3_7906        325 GGTGCAAATAGCAGTGACGACCATTGTCATCTGGCAAAAAGCCCACAAGA 276

  scaffold29|si     880470 ACAATACGCTCCATTGCCATTCCAAT---------TAATTAAC------- 880503
                               iv i  v     ivv  iiii --------- i   v  -------
C genome_3_7906        275 ACAACCCACTGCATTGTGTTTTTGGTTGTTTTGTGTGATTTACACGTGTT 226

  scaffold29|si     880504 -TAAGGG--------TATGGGTTTTGCGGTGAATTGGCATAACTCCCCAA 880544
                           -      -------- i  i     i   ii  vvvi i      vv   
C genome_3_7906        225 GTAAGGGTGGTGTGTTGTGAGTTTTACGGCAAAAGTACGTAACTCAACAA 176

  scaffold29|si     880545 CCAGCTGGAGTTATGTGGAGCTGTACCTATTGGCATGGTGAACATATA-- 880592
                                i       iiv  vvi i i v       i  v  --   v i--
C genome_3_7906        175 CCAGCCGGAGTTACAGGGTCTTATGCATATTGGCGTGTTG--CATTTGAC 128

  scaffold29|si     880593 GAGGAGAAACTGCCAATTG---GGGTTTCTAAC-CCTAAA 880628
                           i       ---v    i  ---   v   -   -i     
C genome_3_7906        127 AAGGAGAA---TCCAACTGTGTGGGATTC-AACATCTAAA 92

Matrix = 20p43g.matrix
Kimura (with divCpGMod) = 33.58
Transitions / transversions = 1.45 (87/60)
Gap_init rate = 0.04 (22 / 499), avg. gap size = 2.32 (51 / 22)

333 26.11 5.00 4.26 scaffold29|size1339158 880510 880649 (455369) C genome_5_10029#DNA (245) 212 72 m_b212s001i55 99798

  scaffold29|si     880510 TATGGGTTTTGCGGTGAATTGGCATAACTCCCCAACCAGCTGGAGTTATG 880559
                            i  i     i i ii   vvi        vv        i       i 
C genome_5_1002        212 TGTGAGTTTTACAGCAAATGCACATAACTCGACAACCAGCCGGAGTTACG 163

  scaffold29|si     880560 TGGAGCTGTACCTATTGGCATGGTGAACAT---ATAGAGGAGAAACT-GC 880605
                           v  vvi i   vi         v-- i   --- i -         i-  
C genome_5_1002        162 GGGTCTTATACACATTGGCATGT--AGCATTCGACA-AGGAGAAACCAGC 116

  scaffold29|si     880606 CAATTGGGGTTTCTAA-CCCTAAACCAAAGCA--AAACACTACAAAA 880649
                             vv    i  --  i-ii       - i   --   i  iiv    
C genome_5_1002        115 CATGTGGGATT--TAGTTTCTAAACC-AGGCATCAAATACCGGAAAA 72

Matrix = 20p43g.matrix
Kimura (with divCpGMod) = 29.73
Transitions / transversions = 1.92 (23/12)
Gap_init rate = 0.07 (10 / 139), avg. gap size = 1.30 (13 / 10)


3429 6.87 5.61 0.20 scaffold29|size1339158 880653 881133 (454885) C rnd-1_family-542#Unknown (0) 507 1 m_b212s001i56 99799

  scaffold29|si     880653 GGGGGAAATGAGATTTTTACAAAAAGTAAA-TTTCTTCCAAATGTCATTT 880701
                                                    i    -              i    
C rnd-1_family-        507 GGGGGAAATGAGATTTTTACAAAAAATAAAATTTCTTCCAAATGTTATTT 458

  scaffold29|si     880702 TGATGTTAGTAACCTTTAGGTATGTAGTTTCTCATGTCAAATATAAAATT 880751
                                    v                v                       
C rnd-1_family-        457 TGATGTTAGGAACCTTTAGGTATGTACTTTCTCATGTCAAATATAAAATT 408

  scaffold29|si     880752 TCATCAAAAAATACA---------TCCTCATTTTTGAGATACCATAATTT 880792
                                ?    - v  ---------                   i i    
C rnd-1_family-        407 TCATCNAAAA-TCCACCAGGAAGGTCCTCATTTTTGAGATACCGTGATTT 359

  scaffold29|si     880793 TCATGCATTTCTACTAGTGACTGGACTAGTGACTGACTAGAAACACAGTC 880842
                                i    i                                      v
C rnd-1_family-        358 TCATGTATTTTTACTAGTGACTGGACTAGTGACTGACTAGAAACACAGTG 309

  scaffold29|si     880843 TTGGGGTTATGTTATCAGAGATTTTTCTTGGTCTAACACATTCTATAGCC 880892
                           i              v i        ?                      v
C rnd-1_family-        308 CTGGGGTTATGTTATGAAAGATTTTTNTTGGTCTAACACATTCTATAGCA 259

  scaffold29|si     880893 ATTTTGAATGTGTAGGTTTACTGACATCATGAATGTTGCGGATTTGTGCC 880942
                                          i              v      ii    i      
C rnd-1_family-        258 ATTTTGAATGTGTAGATTTACTGACATCATTAATGTTATGGATCTGTGCC 209

  scaffold29|si     880943 TTGTTTCC-----------------TGTTGTGGTTTTTAAGTGATTTTTT 880975
                                   -----------------                         
C rnd-1_family-        208 TTGTTTCCTGTGGTTATTTGAGCGTTGTTGTGGTTTTTAAGTGATTTTTT 159

  scaffold29|si     880976 GCTGTTTTCGGCATAAATCACCACCTATAACATGTATATGGTCATGTATA 881025
                                    i        i   v                      ?    
C rnd-1_family-        158 GCTGTTTTCAGCATAAATTACCCCCTATAACATGTATATGGTCATNTATA 109

  scaffold29|si     881026 CCCTTCTAGAATACAAAATCACATAGAAGCTGGGTTGTTCTTGATGTAGG 881075
                                     vv      v     i        i i              
C rnd-1_family-        108 CCCTTCTAGACAACAAAAGCACATGGAAGCTGGATCGTTCTTGATGTAGG 59

  scaffold29|si     881076 CACAATGATTGAAGTGTTTATTTTGTTAAAGAACATATTATGCTTTGGCA 881125
                                   i      v    ii    i                       
C rnd-1_family-         58 CACAATGACTGAAGTTTTTACCTTGTCAAAGAACATATTATGCTTTGGCA 9

  scaffold29|si     881126 GTAAGGTT 881133
                           ?       
C rnd-1_family-          8 NTAAGGTT 1

Matrix = 20p43g.matrix
Kimura (with divCpGMod) = 6.89
Transitions / transversions = 1.75 (21/12)
Gap_init rate = 0.01 (4 / 480), avg. gap size = 7.00 (28 / 4)

792 10.32 5.56 0.00 scaffold29|size1339158 881061 881186 (454832) C rnd-1_family-947#Unknown (0) 133 1 m_b212s001i57 99799

  scaffold29|si     881061 TGTTCTTGATGTAGGCACAATGATTGAAGTGTTTATTTTGTTAAAGAACA 881110
                                                  i   ?  v    ii    i        
C rnd-1_family-        133 TGTTCTTGATGTAGGCACAATGACTGANGTTTTTACCTTGTCAAAGAACA 84

  scaffold29|si     881111 TATTATGCTTTGGCAGTAAGGTTTCTAGAAGCTTTTCAGCAAAATCAAAC 881160
                                          v           v         v  v     i   
C rnd-1_family-         83 TATTATGCTTTGGCACTAAGGTTTCTATAAGCTTTTCTGCCAAATCGAAC 34

  scaffold29|si     881161 AAGGA-CG------GATGATAGTCAACATTTAT 881186
                                -  ------    i     v i      
C rnd-1_family-         33 AAGGAGCGATGGTAGATGGTAGTCTATATTTAT 1

Matrix = 20p43g.matrix
Kimura (with divCpGMod) = 10.39
Transitions / transversions = 1.17 (7/6)
Gap_init rate = 0.02 (2 / 125), avg. gap size = 3.50 (7 / 2)


2335 10.21 1.19 0.89 scaffold29|size1339158 881173 881508 (454510) C rnd-1_family-887#Unknown (0) 337 1 m_b212s001i58 99800

  scaffold29|si     881173 TAGTCAACATTTATAGACCGCCTTATGAAGCTCCCCTGGCAGCACATGAA 881222
                               vv i           i      ?    i          i       
C rnd-1_family-        337 TAGTATATATTTATAGACCACCTTATNAAGCCCCCCTGGCAGTACATGAA 288

  scaffold29|si     881223 CCCGCCGAGAATCTACACACATTTTTGTGGAATGCAGTAGAGTCTGTTTG 881272
                                    ii        ii                  v     --   
C rnd-1_family-        287 CCCGCCGAGGGTCTACACATGTTTTTGTGGAATGCAGTACAGTCT--TTG 240

  scaffold29|si     881273 ACTTTGGAGGATACCAATGTGCAAGAAGATGTTGTCTTTTTATTGGGGGT 881322
                               viv     ii              i  ii       -         
C rnd-1_family-        239 ACTTGACAGGATGTCAATGTGCAAGAAGGTGCCGTCTTTT-ATTGGGGGT 191

  scaffold29|si     881323 CTACAAATGGGTATTAACATATAC-CCT---CGTAAAAACCTGTACAGCA 881368
                               i     v             -i  --- i            v    
C rnd-1_family-        190 CTACGAATGGCTATTAACATATACATCTGTGCATAAAAACCTGTAAAGCA 141

  scaffold29|si     881369 GCAGGTTCTTGTTGCCAAGACTAAAAAGTTCACATGAAAGAGGACAAGAG 881418
                             i              ?           i   vv               
C rnd-1_family-        140 GCGGGTTCTTGTTGCCANGACTAAAAAGTCCACCGGAAAGAGGACAAGAG 91

  scaffold29|si     881419 AAATACCTGGGATTTTGTGAGATTTGGTGTTGTGGTTTGGAATATATTCT 881468
                                                                       v     
C rnd-1_family-         90 AAATACCTGGGATTTTGTGAGATTTGGTGTTGTGGTTTGGAATAGATTCT 41

  scaffold29|si     881469 CTGGTCTCAGTTATAAGTGTGGACGCTGATGGAGGATGAA 881508
                                        i          vv      i     i 
C rnd-1_family-         40 CTGGTCTCAGTTACAAGTGTGGACCGTGATGGGGGATGGA 1

Matrix = 20p43g.matrix
Kimura (with divCpGMod) = 10.18
Transitions / transversions = 1.83 (22/12)
Gap_init rate = 0.01 (5 / 335), avg. gap size = 1.40 (7 / 5)

3421 6.56 0.00 2.04 scaffold29|size1339158 881421 881871 (454147) C rnd-1_family-1191#Unknown (0) 442 1 m_b212s001i59 99800

  scaffold29|si     881421 ATACCTGGGATTTTGTGAGATTTGGTGTTGTGGTTTGGAATATATTCTCT 881470
                                                                     v       
C rnd-1_family-        442 ATACCTGGGATTTTGTGAGATTTGGTGTTGTGGTTTGGAATAGATTCTCT 393

  scaffold29|si     881471 GGTCTCAGTTATAAGTGTGGACGCTGATGGAGGATGAAGGATTCAGGTGA 881520
                                      i          vv      i     i            i
C rnd-1_family-        392 GGTCTCAGTTACAAGTGTGGACCGTGATGGGGGATGGAGGATTCAGGTGG 343

  scaffold29|si     881521 AAAAGTTTGAGGGAGAGAAGGTCAATTCAACTTTTTTGGAATACATTGCC 881570
                                    i                                       v
C rnd-1_family-        342 AAAAGTTTGGGGGAGAGAAGGTCAATTCAACTTTTTTGGAATACATTGCA 293

  scaffold29|si     881571 ATGTTTTATGGGTATGTGAGTCATAAGGAAACAGCTGCTTAGCAATAACA 881620
                                  i    i           ---------   v             
C rnd-1_family-        292 ATGTTTTGTGGGCATGTGAGTCAT---------GCTCCTTAGCAATAACA 252

  scaffold29|si     881621 ACAGAATTTGTGACAGACATACAACAGAATTGCAATCCTTTGAATAATAA 881670
                            v       i      i            iv             v     
C rnd-1_family-        251 AAAGAATTTATGACAGGCATACAACAGAACAGCAATCCTTTGAAAAATAA 202

  scaffold29|si     881671 TAATAATTACCAATGTTGGTGTTTCGGTGTAAGCAAGTAATTCTTGGACA 881720
                           v                        ii          v i        v 
C rnd-1_family-        201 AAATAATTACCAATGTTGGTGTTTCAATGTAAGCAAGGAGTTCTTGGAAA 152

  scaffold29|si     881721 AATCAAGCCCAAAGCCCAAATAGCTCTCAAGACTCAACTAACAGTATGGG 881770
                                          v             i     v              
C rnd-1_family-        151 AATCAAGCCCAAAGCACAAATAGCTCTCAGGACTCTACTAACAGTATGGG 102

  scaffold29|si     881771 CAAAAAAGAAGACACATTGTTACTTTGAGGTACATCAAATTTCATCAAAG 881820
                                             v                       ?       
C rnd-1_family-        101 CAAAAAAGAAGACACATTTTTACTTTGAGGTACATCAAATTTNATCAAAG 52

  scaffold29|si     881821 CATAAAATGAAGTTAGAATTCCATTCCTAGTCACACACAACACAATTAAA 881870
                                                     i                       
C rnd-1_family-         51 CATAAAATGAAGTTAGAATTCCATTCTTAGTCACACACAACACAATTAAA 2

  scaffold29|si     881871 A 881871
                            
C rnd-1_family-          1 A 1

Matrix = 20p43g.matrix
Kimura (with divCpGMod) = 6.90
Transitions / transversions = 1.07 (15/14)
Gap_init rate = 0.02 (9 / 450), avg. gap size = 1.00 (9 / 9)


1107 9.38 0.62 0.00 scaffold29|size1339158 881821 881980 (454038) rnd-1_family-1237#Unknown 1 161 (0) m_b212s001i60 99801

  scaffold29|si     881821 CATAAAATGAAGTTAGAATTCCATTCCTAGTCACACACAACACAATTAAA 881870
                              v     ?   i                                    
  rnd-1_family-          1 CATCAAATGNAGTCAGAATTCCATTCCTAGTCACACACAACACAATTAAA 50

  scaffold29|si     881871 ATTGCTCACTACCAATTTTCAAAGTAGAAATGAAA-ACGGGCCTTCCATA 881919
                             iii   v                          - vi           
  rnd-1_family-         51 ATCATTCAGTACCAATTTTCAAAGTAGAAATGAAAGAAAGGCCTTCCATA 100

  scaffold29|si     881920 TTTCAGGGAGTAACCAATTGAATTTTTATTTTCCCTTGATCTTCTCAGTC 881969
                                vv i                 vi              ?   iv  
  rnd-1_family-        101 TTTCACTGGGTAACCAATTGAATTTTAGTTTTCCCTTGATCTNCTCGCTC 150

  scaffold29|si     881970 TCCCTTTTGTT 881980
                                      
  rnd-1_family-        151 TCCCTTTTGTT 161

Matrix = 20p43g.matrix
Kimura (with divCpGMod) = 9.52
Transitions / transversions = 1.14 (8/7)
Gap_init rate = 0.01 (1 / 159), avg. gap size = 1.00 (1 / 1)


1117 7.43 0.00 1.35 scaffold29|size1339158 881940 882089 (453929) C rnd-1_family-1073#Unknown (0) 148 1 m_b212s001i61 99802

  scaffold29|si     881940 AATTTTTATTTTCCCTTGATCTTCTCAGTCTCCCTTTTGTTCAAGAGGAT 881989
                                 vi              ?    v                      
C rnd-1_family-        148 AATTTTAGTTTTCCCTTGATCTNCTCACTCTCCCTTTTGTTCAAGAGGAT 99

  scaffold29|si     881990 ACTATGTATAGAGCAGCGTCCTTCGCACTTTACTGGTGAGGAAAATCAAC 882039
                             i             i      i                          
C rnd-1_family-         98 ACCATGTATAGAGCAGTGTCCTTTGCACTTTACTGGTGAGGAAAATCAAC 49

  scaffold29|si     882040 ATTCAACTATTATAGTCCACGAATAATATGACTTATCAACTACCAATGCA 882089
                                     --       i      i           v       ii  
C rnd-1_family-         48 ATTCAACTAT--TAGTCCATGAATAACATGACTTATCACCTACCAACACA 1

Matrix = 20p43g.matrix
Kimura (with divCpGMod) = 7.96
Transitions / transversions = 2.67 (8/3)
Gap_init rate = 0.01 (2 / 149), avg. gap size = 1.00 (2 / 2)

1377 12.85 0.68 10.04 scaffold29|size1339158 882039 882332 (453686) C rnd-1_family-431#Unknown (0) 269 1 m_b212s001i62 99802

  scaffold29|si     882039 CATTCAACTATTATAGTCCACGAATAATATGACTTATCAACTACCAATGC 882088
                                        --     i      i    iii    v v      i 
C rnd-1_family-        269 CATTCAACTATTA--GTCCATGAATAACATGATCCATCACCAACCAATAC 222

  scaffold29|si     882089 AGATCTTAATTGTAAATACCGATGCAGATCTTAATTGTAAATCAGAATTG 882138
                           ----- i  --------------------             i       
C rnd-1_family-        221 -----TCAA--------------------CTTAATTGTAAATTAGAATTG 197

  scaffold29|si     882139 AAATCATCACCCTATTTAATTGTATGAAATATAATTATGATTCATACTCA 882188
                             v   v  ?v            v       i       v ?        
C rnd-1_family-        196 AATTCAACANACTATTTAATTGTTTGAAATACAATTATGTTNCATACTCA 147

  scaffold29|si     882189 GATCTGGCATTATTTTAATCAGCTAGCAACTTCATTTCTATTATCTTGGC 882238
                             vi    v          ii           v   iv            
C rnd-1_family-        146 GAATTGGCTTTATTTTAATTGGCTAGCAACTTAATTCATATTATCTTGGC 97

  scaffold29|si     882239 TGATAGTAGGATAATGTCAGACAAATCTCAC-TACTTCGCTGTT-AAACT 882286
                               v    i  ?         iv       -     i      -     
C rnd-1_family-         96 TGATTGTAGAATNATGTCAGACGCATCTCACTTACTTTGCTGTTCAAACT 47

  scaffold29|si     882287 GTGCAACACCAAAATATATCTGCAGATAATCAACTAGAAGACAAAA 882332
                           ?              ii   i    v ?      v           
C rnd-1_family-         46 NTGCAACACCAAAATGCATCCGCAGCTNATCAACGAGAAGACAAAA 1

Matrix = 20p43g.matrix
Kimura (with divCpGMod) = 13.49
Transitions / transversions = 1.27 (19/15)
Gap_init rate = 0.10 (29 / 293), avg. gap size = 1.00 (29 / 29)

1964 12.02 14.43 0.66 scaffold29|size1339158 882106 882507 (453511) C rnd-1_family-294#Unknown (19) 457 1 m_b212s001i63 99802

  scaffold29|si     882106 ACCGATGCAGATCTTAATTGTAAATCAGAATTGAAATCATCACCCTATTT 882155
                              i  i vv ?                       v       ?      
C rnd-1_family-        457 ACCAATACTCANCTTAATTGTAAATCAGAATTGAACTCATCACNCTATTT 408

  scaffold29|si     882156 AATTGTATGAAATATAATTATGATTCATACTCAGATCTGGCATTATTTTA 882205
                                 v       i       ?            vi    v        
C rnd-1_family-        407 AATTGTTTGAAATACAATTATGNTTCATACTCAGAATTGGCTTTATTTTA 358

  scaffold29|si     882206 ATCAGCTAGCAACTTCATTTCTATTATCTTGGCTGATAGTAGGATAATGT 882255
                             ii          iv   iv                v    i? ?    
C rnd-1_family-        357 ATTGGCTAGCAACTCAATTCATATTATCTTGGCTGATTGTAGANTNATGT 308

  scaffold29|si     882256 CAGACAAATCTCAC-TACTTCGCTGTT-AAACTGTGCAACACCAAAATAT 882303
                                 v       -     i      -               -    ii
C rnd-1_family-        307 CAGACACATCTCACTTACTTTGCTGTTCAAACTGTGCAACACC-AAATGC 259

  scaffold29|si     882304 ATCTGCAGATAATCAACTAGAAGACAAA-AAGCAAAATGATGTAAAAAGC 882352
                              i    v vii    v  i i v   -            v      - 
C rnd-1_family-        258 ATCCGCAGCTCGCCAACGAGGAAAGAAAGAAGCAAAATGATTTAAAAA-C 210

  scaffold29|si     882353 A--ATCTATCACCAACCAATACTCAACTAAATTGTAAATTAAAATT---- 882396
                            --   i                     v            i    ----
C rnd-1_family-        209 ATGATCCATCACCAACCAATACTCAACTTAATTGTAAATTAGAATTGAAT 160

  scaffold29|si     882397 ------GATTACTTAATGGTTTGAAGTGCAACTATGTGTCATACTC---- 882436
                           ------  ?  i ?   v       i i   i     vv       ----
C rnd-1_family-        159 TCAACAGANTATTNAATTGTTTGAAATACAATTATGTTGCATACTCAGAT 110

  scaffold29|si     882437 ----------------------GCAACTTAATTCATAATACCTT------ 882458
                           ----------------------               v  i   ------
C rnd-1_family-        109 GTTGTTTTATNNTAATTGGCTAGCAACTTAATTCATATTATCTTGGCTGA 60

  scaffold29|si     882459 -----------TGTGAGACACATCTCACTTACTTTGCTGTTCAAACTGTG 882497
                           ----------- ? v    i            -              v  
C rnd-1_family-         59 TTGTAGAATNATNTCAGACGCATCTCACTTAC-TTGCTGTTCAAACTTTG 11

  scaffold29|si     882498 CAACACCAGA 882507
                                   i 
C rnd-1_family-         10 CAACACCAAA 1

Matrix = 20p43g.matrix
Kimura (with divCpGMod) = 12.63
Transitions / transversions = 1.18 (26/22)
Gap_init rate = 0.03 (11 / 401), avg. gap size = 5.55 (61 / 11)

4196 9.37 7.37 4.84 scaffold29|size1339158 882347 883052 (452966) C rnd-1_family-292#Unknown (0) 723 1 m_b212s001i64 99802

  scaffold29|si     882347 AAAAGCAATCTATCACCAACCAATACTCAACTAAATTGTAAATTAAAATT 882396
                              vi i   i                     v            i    
C rnd-1_family-        723 AAACACGATCCATCACCAACCAATACTCAACTTAATTGTAAATTAGAATT 674

  scaffold29|si     882397 GA---------TTACTTAATGGTTTGAAGTGCAACTATGTGTCATACTC- 882436
                             ---------i        v       i i   i     v        -
C rnd-1_family-        673 GAACTCACACNCTACTTAATTGTTTGAAATACAATTATGTTTCATACTCA 624

  scaffold29|si     882437 -------------------------GCAACTTAATTCATAATACCTT--- 882458
                           -------------------------               v  i   ---
C rnd-1_family-        623 GAGTATTGTTTATTTTAATTGGCTAGCAACTTAATTCATATTATCTTGGC 574

  scaffold29|si     882459 --------------TGTGAGACACATCTCACTTACTTTGCTGTTCAAACT 882494
                           --------------   v                                
C rnd-1_family-        573 TGATTGTAGANTNATGTCAGACACATCTCACTTACTTTGCTGTTCAAACT 524

  scaffold29|si     882495 GTGCAACACCAGAATGCATCTACAGCTGGCCAATGAAGAAAGAAAGAAGC 882544
                                      -   ?    ii     v     i  i             
C rnd-1_family-        523 GTGCAACACCA-AATNCATCCGCAGCTCGCCAACGAGGAAAGAAAGAAGC 475

  scaffold29|si     882545 AAAATGATTTAAAAACATGATCCATCCCCAACCAATGCTTGACTTAATTG 882594
                                                     v         i  ii         
C rnd-1_family-        474 AAAATGATTTAAAAACATGATCCATCACCAACCAATACTCAACTTAATTG 425

  scaffold29|si     882595 TAAATGAGAATTGAACTCAACATAATGTTCAATTGTTTGAAATACAATTA 882644
                                v         i             ??                   
C rnd-1_family-        424 TAAATTAGAATTGAATTCAACATAATGTTNNATTGTTTGAAATACAATTA 375

  scaffold29|si     882645 TGTTGCATAATCAGAGTATTGTTTCATTTTAATTGGCTAGCAATTTTATT 882694
                                    v       i      i   ?              i  v   
C rnd-1_family-        374 TGTTGCATACTCAGAGTGTTGTTTTATTNTAATTGGCTAGCAACTTAATT 325

  scaffold29|si     882695 CATGTTACCTTGGCTGGTTGTAGAGTAATTCCAGATGTATTTTCAATTAC 882744
                              i   i        i       i          i i  v    ?    
C rnd-1_family-        324 CATATTATCTTGGCTGATTGTAGAATAATTCCAGACGCATGTTCANTTAC 275

  scaffold29|si     882745 TTGTTGTTTAAACTTTGCAACACCGAAGTCATCCACAGCTTATCATTTCA 882794
                              i    i               i               v         
C rnd-1_family-        274 TTGCTGTTCAAACTTTGCAACACCAAAGTCATCCACAGCTGATCATTTCA 225

  scaffold29|si     882795 GTATCGTTAAGGTTACAACAGAAACAAGCATTGCTATATCAAAAGCGTAA 882844
                             ? vi ?                   i  ?               i   
C rnd-1_family-        224 GTNTGATNAAGGTTACAACAGAAACAAACANTGCTATATCAAAAGCATAA 175

  scaffold29|si     882845 AATAAGCTTTTACCTCAATAAGAATCTCTTTCATCAAGGAAAATTGTTCA 882894
                             i  i   -------------- -      i                  
C rnd-1_family-        174 AACAAACTT--------------A-CTCTTTTATCAAGGAAAATTGTTCA 140

  scaffold29|si     882895 CAATTTCTCTATGAAGTTGTTTTGCAACAGTGTGACAATGAAATGGCCAT 882944
                                  i       i        iii                       
C rnd-1_family-        139 CAATTTCCCTATGAAATTGTTTTGTGGCAGTGTGACAATGAAATGGCCAT 90

  scaffold29|si     882945 GAAAGAGTGGAGATGCAATCACGAATATGTTGGTTGAAATGGTAAATGGC 882994
                             -------------------                     i v ii  
C rnd-1_family-         89 GA-------------------CGAATATGTTGGTTGAAATGGCACACAGC 59

  scaffold29|si     882995 TCGGACATAATTATTTTGAAATTTCAAATTAAAAATAGTGCTATGATTGT 883044
                           ii      ?           i                   ?  i   v  
C rnd-1_family-         58 CTGGACATNATTATTTTGAAGTTTCAAATTAAAAATAGTGNTACGATAGT 9

  scaffold29|si     883045 GGAATGAT 883052
                                   
C rnd-1_family-          8 GGAATGAT 1

Matrix = 20p43g.matrix
Kimura (with divCpGMod) = 9.51
Transitions / transversions = 2.94 (47/16)
Gap_init rate = 0.06 (39 / 705), avg. gap size = 2.23 (87 / 39)


7768 9.52 0.37 0.74 scaffold29|size1339158 883017 884095 (451923) rnd-1_family-347#Unknown 1 1075 (0) m_b212s001i65 99803

  scaffold29|si     883017 TTCAAATTAAAAATAGTGCTATGATTGTGGAATGATTATCCAAGAAGAAG 883066
                                                i   v             i     i  --
  rnd-1_family-          1 TTCAAATTAAAAATAGTGCTACGATAGTGGAATGATTATTCAAGAGGA-- 48

  scaffold29|si     883067 CTTTAACAAGATAATGTTATTAAATTTGTTAGAAGTATTTCTCATGCTAA 883116
                                                                   i -    i v
  rnd-1_family-         49 CTTTAACAAGATAATGTTATTAAATTTGTTAGAAGTATTTTT-ATGCCAT 97

  scaffold29|si     883117 ATTCATTAGTTGTTTGTTGTGTTGCTATTCTTATCTAATTCATAATGTGA 883166
                                       v     i   i          v                
  rnd-1_family-         98 ATTCATTAGTTGATTGTTATGTCGCTATTCTTAACTAATTCATAATGTGA 147

  scaffold29|si     883167 ATACTGATGGAGTCAAAAACAACCTTTCCTGCCAACAGTCTGCCATGTCA 883216
                                       v                     v               
  rnd-1_family-        148 ATACTGATGGAGGCAAAAACAACCTTTCCTGCCACCAGTCTGCCATGTCA 197

  scaffold29|si     883217 TGACCCATATGAGTTTTTTGCATCCCAGCTCTGCCCACTTTCTATTTGAC 883266
                                   ?                                         
  rnd-1_family-        198 TGACCCATNTGAGTTTTTTGCATCCCAGCTCTGCCCACTTTCTATTTGAC 247

  scaffold29|si     883267 CCAAATTGTGCTCCTGTCCCAGTCACTTGTTTGCCCCACTTGAAAGATTG 883316
                                           i              i                  
  rnd-1_family-        248 CCAAATTGTGCTCCTGCCCCAGTCACTTGTTCGCCCCACTTGAAAGATTG 297

  scaffold29|si     883317 TTCCCCAACATTCTCTCTCTTCTAAACTGTTGATTGTTATGTCCACTATT 883366
                                    i                                     i  
  rnd-1_family-        298 TTCCCCAACGTTCTCTCTCTTCTAAACTGTTGATTGTTATGTCCACTGTT 347

  scaffold29|si     883367 GAACAAACACAAGCATCCATGAGAAGCGAGTTGAGTAATCAAGGAATAAT 883416
                              i      i                                i      
  rnd-1_family-        348 GAATAAACACGAGCATCCATGAGAAGCGAGTTGAGTAATCAAGAAATAAT 397

  scaffold29|si     883417 GAACAATGAATTCATTCAGCAGATGCAACAATCAACATTTGTATCATTTG 883466
                              v   i               i            vv            
  rnd-1_family-        398 GAAAAATAAATTCATTCAGCAGACGCAACAATCAACTATTGTATCATTTG 447

  scaffold29|si     883467 CTTACCTTTGTTTGAGACTTTTGTCGGTTTCAAACATTCACAGTACTCTG 883516
                                            v  v   i            i    i i     
  rnd-1_family-        448 CTTACCTTTGTTTGAGAATTGTGTTGGTTTCAAACATCCACAATGCTCTG 497

  scaffold29|si     883517 GGGCCATGCTTGTGATAGATGAGCCATCAGAAAGGTCAGATTGGAAGAAC 883566
                              v i    i     i  i i                i      i vi 
  rnd-1_family-        498 GGGACGTGCTCGTGATGGACGGGCCATCAGAAAGGTCAAATTGGAGGCGC 547

  scaffold29|si     883567 ACAATTGATTGTGACGGCTCAATTGCTTGTATTCAGAAAAATTGACCCTG 883616
                             i  iv? i         v  -      ?    -               
  rnd-1_family-        548 ACGATCCNTCGTGACGGCTGAA-TGCTTGNATTC-GAAAAATTGACCCTG 595

  scaffold29|si     883617 TGGGGACAATATTTGATGAAAGACGAGACAGCAATTAGTTCTTTCCCCCT 883666
                            --              v?v            i  v       v     i
  rnd-1_family-        596 T--GGACAATATTTGATCNCAGACGAGACAGCGATGAGTTCTTGCCCCCC 643

  scaffold29|si     883667 GTTGCATTCATGTGGTTTAGGGATGTTGTGCGGGAAATGTCGGGTGATTG 883716
                             i      ii           i                       i   
  rnd-1_family-        644 GTCGCATTCGCGTGGTTTAGGGGTGTTGTGCGGGAAATGTCGGGTGGTTG 693

  scaffold29|si     883717 AGATGGGCGCGGGGGTCAAGGAAGCAATGAATTTGACAAATTTGTCACTC 883766
                              i       i   v i       i           i    ii      
  rnd-1_family-        694 AGACGGGCGCGAGGGGCGAGGAAGCGATGAATTTGACGAATTCATCACTC 743

  scaffold29|si     883767 TTTTGAGTGGTATTCATGGTTA-CGTCGATATTTT-CTTGGGTGCTGGAT 883814
                              i   i   i         i-       v    - vv?  ivv     
  rnd-1_family-        744 TTTCGAGCGGTGTTCATGGTTGTCGTCGATTTTTTACGANGGCCGTGGAT 793

  scaffold29|si     883815 GTGTTATGTGAAGATATCTCAGCGTACCCCCACGTGATGAAAAATTGGAC 883864
                                     i         i                        i    
  rnd-1_family-        794 GTGTTATGTGGAGATATCTCGGCGTACCCCCACGTGATGAAAAATCGGAC 843

  scaffold29|si     883865 AATGTTACGGCATTTTCTAAGGATGCCCCAGTGGTGTAACATTGGGCAAA 883914
                                    v                   v    i          v i  
  rnd-1_family-        844 AATGTTACGCCATTTTCTAAGGATGCCCCCGTGGCGTAACATTGGCCGAA 893

  scaffold29|si     883915 TTGGCATTGCTTGGACACTTGAGGAGCAGATTTGATTACAA--TTTGGGG 883962
                             v                         v      v     --vvv    
  rnd-1_family-        894 TTTGCATTGCTTGGACACTTGAGGAGCACATTTGAATACAAAGGGGGGGG 943

  scaffold29|si     883963 TCCATCAATTGCATCATTCTTTTTTGGGGGGATTGGCACATTGTTGGAGA 884012
                                         ii         v     -             v    
  rnd-1_family-        944 TCCATCAATTGCATTGTTCTTTTTTTGGGGG-TTGGCACATTGTTCGAGA 992

  scaffold29|si     884013 TGCCTGATTGATGATGAATATCACTTCGCCGAAAGTAGGAGTCCATATGA 884062
                               i     ii       v  i      i            v   ?   
  rnd-1_family-        993 TGCCCGATTGGCGATGAATCTCGCTTCGCTGAAAGTAGGAGTACATNTGA 1042

  scaffold29|si     884063 TATTTTACTTTTTAGTAGAGAGCATGCAAAAAA 884095
                               ?       ?      v     i       
  rnd-1_family-       1043 TATTNTACTTTTNAGTAGATAGCATACAAAAAA 1075

Matrix = 20p43g.matrix
Kimura (with divCpGMod) = 7.42
Transitions / transversions = 1.62 (63/39)
Gap_init rate = 0.01 (11 / 1078), avg. gap size = 1.09 (12 / 11)


708 9.18 0.00 0.00 scaffold29|size1339158 884013 884110 (451908) C rnd-1_family-752#Unknown (0) 98 1 m_b212s001i66 99804

  scaffold29|si     884013 TGCCTGATTGATGATGAATATCACTTCGCCGAAAGTAGGAGTCCATATGA 884062
                                     ii       v         i            v   ?   
C rnd-1_family-         98 TGCCTGATTGGCGATGAATCTCACTTCGCTGAAAGTAGGAGTACATNTGA 49

  scaffold29|si     884063 TATTTTACTTTTTAGTAGAGAGCATGCAAAAAATATCGCAATCCCCCC 884110
                               ?       ?      v     i           v    i     
C rnd-1_family-         48 TATTNTACTTTTNAGTAGATAGCATACAAAAAATATCTCAATTCCCCC 1

Matrix = 20p43g.matrix
Kimura (with divCpGMod) = 9.07
Transitions / transversions = 1.25 (5/4)
Gap_init rate = 0.00 (0 / 97), avg. gap size = 0.0 (0 / 0)


376 20.83 0.00 0.00 scaffold29|size1339158 884116 884187 (451831) C genome_3_7528#DNA (384) 72 1 m_b212s001i67 99794

  scaffold29|si     884116 AAAACAAAATGTCTGTGGAAATGTCTTGGTGTAACCTATACCCTGGTGAA 884165
                                        viv i  v iv iiii                   v 
C genome_3_7528         72 AAAACAAAATGTCAAGGAAACTAGCCCAATGTAACCTATACCCTGGTGTA 23

  scaffold29|si     884166 ACCAGTGCCCTGGCTTTTACGG 884187
                              v      i  v        
C genome_3_7528         22 ACCTGTGCCCCGGGTTTTACGG 1

Matrix = 20p43g.matrix
Kimura (with divCpGMod) = 22.84
Transitions / transversions = 1.14 (8/7)
Gap_init rate = 0.00 (0 / 71), avg. gap size = 0.0 (0 / 0)


12 15.85 9.52 0.00 scaffold29|size1339158 884653 884694 (451324) (TGGTGAT)n#Simple_repeat 1 46 (0) m_b212s252i4 99805

  scaffold29|si     884653 TGGTGATTGG-GA-TGTTGATTGTTGAGTGATTGTT-GTG-TTGGT 884694
                                     -  -  v      v   v  i vi  -   -     
  (TGGTGAT)n#Si          1 TGGTGATTGGTGATTGGTGATTGGTGATTGGTGATTGGTGATTGGT 46

Matrix = Unknown
Transitions / transversions = 0.50 (2/4)
Gap_init rate = 0.10 (4 / 41), avg. gap size = 1.00 (4 / 4)


1190 21.99 5.40 1.84 scaffold29|size1339158 885661 885975 (450043) genome_11_5165#DNA 478 803 (0) m_b212s001i68 99806

  scaffold29|si     885661 ACTTCTTCAGACTACCTTCTTCATACATTGGCAGACTTCTTGGCAGATGT 885710
                             v  vi i     v     iv    v            --     iiv 
  genome_11_516        478 ACGTCACCGGACTAACTTCTCGATACTTTGGCAGACTTC--GGCAGGCTT 525

  scaffold29|si     885711 TGGCAGACTTGGGCAGACCTATGGGTGGACT--------TTAACAGGGC- 885751
                                 -   v     i i -   vv  i  --------i iv  ii  -
  genome_11_516        526 TGGCAG-CTTTGGCAGGCTT-TGGCAGGGCTGCCAAAGCCTGCCAAAGCC 573

  scaffold29|si     885752 TGCCAAAGTCTGC-ATGATTTTTCTCAATAATGTAAAGAGAAAT------ 885794
                                   i    -  -         i v   v i         ------
  genome_11_516        574 TGCCAAAGCCTGCCAT-ATTTTTCTCGAGAATTTGAAGAGAAATCGGCCT 622

  scaffold29|si     885795 GAGTTGCATCGACCAATTTGGAGTCAATTGTTACACAAAATCGCTCATTT 885844
                           i   i     v i  vv    v      i ii   v  i      iv   
  genome_11_516        623 AAGTCGCATCTATCATATTGGCGTCAATCGCCACAGAAGATCGCTTTTTT 672

  scaffold29|si     885845 CATTAGGCCTGAGAAATATTTCTTCTGATGAGAAGTCCAAGAAATTTTTG 885894
                               i     i  i    v     vvi        i v    i       
  genome_11_516        673 CATTGGGCCTAAGGAATAATTCTTAAAATGAGAAGCCAAAGAGATTTTTG 722

  scaffold29|si     885895 TTTGAC-ATCATCTGTTGAGAAATTTATTCTGTCACCATACATACTTCCT 885943
                            v    - v    i   i   v v      vi  i v  iiv        
  genome_11_516        723 TGTGACTAGCATCCGTTAAGATAATTATTCGATCGCAATGTCTACTTCCT 772

  scaffold29|si     885944 CTGTTTTGAAAAAACATATTTACCAATTTTCC 885975
                                        -          vi  i i 
  genome_11_516        773 CTGTTTTGAAAAA-CATATTTACCTGTTCTTC 803

Matrix = 20p43g.matrix
Kimura (with divCpGMod) = 23.39
Transitions / transversions = 1.27 (38/30)
Gap_init rate = 0.04 (11 / 314), avg. gap size = 2.09 (23 / 11)


1197 18.14 3.56 5.82 scaffold29|size1339158 885695 885975 (450043) C genome_10_2906#DNA (470) 275 1 m_b212s001i69 99793

  scaffold29|si     885695 ACTTCTTGGCAGATGTTGGCAGACTTGGGCAG--ACCTATGGGTGGACTT 885742
                                   -- v iv           v     --    ii----------
C genome_10_290        275 ACTTCTTG--ATACTTTGGCAGACTTTGGCAGTAACCTGC---------- 238

  scaffold29|si     885743 TAACAGGG-CTGCCAAAGTCTGCATGATTTTTCTCAATAATGTAAAGAGA 885791
                           ---  ii -              v           i v   v i      
C genome_10_290        237 ---CAAAGTCTGCCAAAGTCTGCCTGATTTTTCTCGAGAATTTGAAGAGA 191

  scaffold29|si     885792 AAT------GAGTTGCATCGACCAATTTGGAGTCAATTGTTACACAAAAT 885835
                              ------    i     v i  vv    v        ii   v  i  
C genome_10_290        190 AATCGGTCTGAGTCGCATCTATCATATTGGCGTCAATTGCCACAAAAGAT 141

  scaffold29|si     885836 CGCTCATTTCATTAGGCCTGAGAAATATTTCTTCTGATGAGAAGTCCAAG 885885
                               iv             iv i    v     vii        i     
C genome_10_290        140 CGCTTTTTTCATTAGGCCTATGGAATAATTCTTACAATGAGAAGCCCAAG 91

  scaffold29|si     885886 AAATTTTTGTTTGAC-ATCATCTGTTGAGAAATTTATTCTGTCACCATAC 885934
                            v        v    -      i       v i      vi  i v   i
C genome_10_290         90 ACATTTTTGTGTGACTATCATCCGTTGAGATACTTATTCGATCGCAATAT 41

  scaffold29|si     885935 ATACTTCCTCTGTTTTGAAAAAACATATTTACCAATTTTCC 885975
                           v                     -          vi  i i 
C genome_10_290         40 CTACTTCCTCTGTTTTGAAAAA-CATATTTACCTGTTCTTC 1

Matrix = 20p43g.matrix
Kimura (with divCpGMod) = 19.06
Transitions / transversions = 1.18 (26/22)
Gap_init rate = 0.07 (20 / 280), avg. gap size = 1.30 (26 / 20)


262 18.03 4.17 7.53 scaffold29|size1339158 885997 886092 (449926) C genome_1_3367#DNA (18) 466 374 m_b212s001i70 99807

  scaffold29|si     885997 GTGCAATATTTGCACCCTATAGATTTTGTGCGAAATATAC-CTCTATTTT 886045
                                   v       -- i i    i    v  --- v -    v    
C genome_1_3367        466 GTGCAATAATTGCACC--ACAAATTTCGTGCTAA---TCCGCTCTTTTTT 422

  scaffold29|si     886046 AATGGGTGCAATTATTGAACCA-ATAATATAGTACTATTC--ATACAGGT 886092
                           i--v             v    -v v  v v         --  i  v  
C genome_1_3367        421 G--TGGTGCAATTATTGCACCACCTCATCTCGTACTATTCCGATGCATGT 374

Matrix = 20p43g.matrix
Kimura (with divCpGMod) = 19.25
Transitions / transversions = 0.45 (5/11)
Gap_init rate = 0.11 (10 / 95), avg. gap size = 1.10 (11 / 10)


14 3.83 3.23 6.67 scaffold29|size1339158 887042 887072 (448946) (TTTGG)n#Simple_repeat 1 30 (0) m_b212s252i5 99808

  scaffold29|si     887042 TTTGGTTTGGATTTAGTGTTGGTTT-GTTTGG 887072
                                     -   i  -       -      
  (TTTGG)n#Simp          1 TTTGGTTTGG-TTTGGT-TTGGTTTGGTTTGG 30

Matrix = Unknown
Transitions / transversions = 1.00 (1/0)
Gap_init rate = 0.10 (3 / 30), avg. gap size = 1.00 (3 / 3)


276 23.53 0.00 6.25 scaffold29|size1339158 887174 887241 (448777) C genome_7_7989#DNA (2) 575 512 m_b212s001i71 99809

  scaffold29|si     887174 AAGACATGGAACTTCTGACTTTACTTGGCAATAAAAATCACTAGCAAAAG 887223
                                 v v     ii      ----        iv   i i  vvii  
C genome_7_7989        575 AAGACAGGCAACTTTCGACTTT----GGCAATAAGTATCGCCAGATGGAG 530

  scaffold29|si     887224 TCGTCGGATGTCGTTAGG 887241
                                i        i i 
C genome_7_7989        529 TCGTCAGATGTCGTCAAG 512

Matrix = 20p43g.matrix
Kimura (with divCpGMod) = 24.60
Transitions / transversions = 2.00 (10/5)
Gap_init rate = 0.06 (4 / 67), avg. gap size = 1.00 (4 / 4)


273 28.01 13.14 2.06 scaffold29|size1339158 887619 887793 (448225) rnd-5_family-2850#Unknown 122 315 (31) m_b212s001i72 99810

  scaffold29|si     887619 AAAGATCTTCCTAGTTCTGTGCACCATGCCATGGC--TGGCAAAAAACAA 887666
                                    i i  ivv               i  --  i i i      
  rnd-5_family-        122 AAAGATCTTTCCAGCGATGTGCACCATGCCATAGCTGTGACGAGAAACAA 171

  scaffold29|si     887667 -AACTG---ATACCCGCCCAGGACATTCACTGT----ATCGTTCACTG-- 887706
                           -  ii ---  -i       v - v    ii  ----  i   v vi --
  rnd-5_family-        172 CAATCGCCCAT-TCCGCCCATG-CTTTCATCGTGTTAATTGTTGAGCGGA 219

  scaffold29|si     887707 --TG-----TGA----AAGTCAGTCATTGGCTCAGCCCACATTTTGTGTG 887745
                           --  -----   ----     i i  -ii ?    ivii iv i   ?  
  rnd-5_family-        220 AATGACAATTGAAANGAAGTCGGCCA-CAGNTCAGTATGCGATCTGTNTG 268

  scaffold29|si     887746 ATGTTTGTGCAAACATACAGAAGGATACCCCTTTTGGAGTTCAAGCAA 887793
                               v iii ivi?i i ivvv        vv     v   -  i   
  rnd-5_family-        269 ATGTGTACACGTGNGTGCGCCTGGATACCCAGTTTGGTGTT-AAACAA 315

Matrix = 20p43g.matrix
Kimura (with divCpGMod) = 29.17
Transitions / transversions = 2.00 (32/16)
Gap_init rate = 0.06 (11 / 174), avg. gap size = 2.45 (27 / 11)


276 25.68 4.55 0.88 scaffold29|size1339158 887994 888103 (447915) C rnd-1_family-1272#LTR/Gypsy (43) 114 1 m_b212s001i73 99811

  scaffold29|si     887994 ACAACAAATCTTATGAGCGCACCAAGAAA-CGAAGCTCTCATCTCCAAGA 888042
                               -  i?    i       vv i    - v        v  v  ? vv
C rnd-1_family-        114 ACAA-AAGNCTTACGAGCGCAAAAGGAAAGCCAAGCTCTCCTCGCCNACC 66

  scaffold29|si     888043 AGAGGACCATATGAAATTTTCTCAGTCTA----GACGTAAACATTCATAT 888088
                           ii   ?    vi v   iv  iv?ii   ----i   v    i v i?  
C rnd-1_family-         65 GAAGGNCCATTCGCAATCATCCGNACCTACNCCAACGGAAACGTACGNAT 16

  scaffold29|si     888089 CAAGCAAGGACATTA 888103
                            v   i?        
C rnd-1_family-         15 CCAGCGNGGACATTA 1

Matrix = 20p43g.matrix
Kimura (with divCpGMod) = 24.74
Transitions / transversions = 1.00 (14/14)
Gap_init rate = 0.03 (3 / 109), avg. gap size = 2.00 (6 / 3)


3484 9.67 0.62 0.20 scaffold29|size1339158 890075 890561 (445457) C genome_1_18143#DNA (0) 489 1 m_b212s001i74 99812

  scaffold29|si     890075 CATGTCAGAATTGACTTTGGCCCGCCATTTGTCAGATATCTTTGGTCACT 890124
                             v           v        i i                   i    
C genome_1_1814        489 CAAGTCAGAATTGAGTTTGGCCCACTATTTGTCAGATATCTTTGGCCACT 440

  scaffold29|si     890125 CATGTGGCCTCAATATCCAACCCCTGAGACCCATCCAAGGATGCAAAACC 890174
                            i                              i      i          
C genome_1_1814        439 CGTGTGGCCTCAATATCCAACCCCTGAGACCCGTCCAAGAATGCAAAACC 390

  scaffold29|si     890175 CTTTGGGACTATCT-GAGAGCTTAAGTCCAGCTCTACACGTCCCCAGCTT 890223
                                         -                            i      
C genome_1_1814        389 CTTTGGGACTATCTTGAGAGCTTAAGTCCAGCTCTACACGTCCTCAGCTT 340

  scaffold29|si     890224 GTCGCGATCACCACCTAAAATTAACTTCAGTTAGGGGTCTAAATTGAGAT 890273
                                           v      i  i v                     
C genome_1_1814        339 GTCGCGATCACCACCTCAAATTAGCTCCCGTTAGGGGTCTAAATTGAGAT 290

  scaffold29|si     890274 AATGGTTCAAAGTCCAACACATAGAAATTGGTATGTTTTCTACGCTGATG 890323
                                               i                     i       
C genome_1_1814        289 AATGGTTCAAAGTCCAACACGTAGAAATTGGTATGTTTTCTATGCTGATG 240

  scaffold29|si     890324 TCGATGTCAGATAGCGAACATCGTGAAAATTGTGGGATCATGCTAGGATG 890373
                             v            i     v                v           
C genome_1_1814        239 TCCATGTCAGATAGCAAACATGGTGAAAATTGTGGGATGATGCTAGGATG 190

  scaffold29|si     890374 ATGGCACTTTATGGGGATACGTGCGCGGAATTTTTTTATTCTGACTTACA 890423
                                  v i   v v  v i     iiv v        vv v     v 
C genome_1_1814        189 ATGGCACATCATGCGCATCCATGCGCAATAATTTTTTATGGTCACTTAAA 140

  scaffold29|si     890424 GTAATCTACGGACTGACTATCTGACACTTCGCATCCAAG-AATTTTTTGC 890472
                               v i      v           i   i         -       v i
C genome_1_1814        139 GTAAACCACGGACAGACTATCTGACGCTTTGCATCCAAGTAATTTTTAGT 90

  scaffold29|si     890473 CTAAACAAGTACAATTTCACGTAGGAATAGTA-ATTGACCGCCTTAATGG 890521
                            v     v       v i              -i   - v          
C genome_1_1814         89 CAAAACATGTACAATATTACGTAGGAATAGTATGTTG-CAGCCTTAATGG 41

  scaffold29|si     890522 TTCAAAGTCCAGTCAATGGGCCAAAGTCAATTCTGACTTG 890561
                                                    v              
C genome_1_1814         40 TTCAAAGTCCAGTCAATGGGCCAAACTCAATTCTGACTTG 1

Matrix = 20p43g.matrix
Kimura (with divCpGMod) = 9.51
Transitions / transversions = 0.88 (22/25)
Gap_init rate = 0.01 (4 / 486), avg. gap size = 1.00 (4 / 4)


15 4.71 0.00 0.00 scaffold29|size1339158 891185 891206 (444812) (GTG)n#Simple_repeat 1 22 (0) m_b213s252i0 99813

  scaffold29|si     891185 GTGGTGGTGGTGGTCGTGGTGG 891206
                                         v       
  (GTG)n#Simple          1 GTGGTGGTGGTGGTGGTGGTGG 22

Matrix = Unknown
Transitions / transversions = 0.00 (0/1)
Gap_init rate = 0.00 (0 / 21), avg. gap size = 0.0 (0 / 0)


1145 17.69 6.13 9.84 scaffold29|size1339158 892270 892595 (443423) rnd-1_family-767#Unknown 1 315 (82) m_b213s001i1 99814

  scaffold29|si     892270 CAGATGGTCTGATTCAGCAGGGCTGAATC--ATGA----CTCC------- 892306
                                          v  i        i --ii  ----i   -------
  rnd-1_family-          1 CAGATGGTCTGATTCCGCGGGGCTGAACCCCGCGAGATTTTCCGCGNGAC 50

  scaffold29|si     892307 --TCTTTTGCTGCAATCGGGAGTAATCAGGAGTCGGGGACTAACCTGTGA 892354
                           --        i     i      ---------i v  i       v    
  rnd-1_family-         51 TGTCTTTTGCCGCAATTGGGAGT---------CCTGGAACTAACCGGTGA 91

  scaffold29|si     892355 CAGCAAGACCACAGGGAAGCTGCAGTTTTTAGTTTCAGGATGACGGGGAC 892404
                                                 v      ?v    ?   v   iv vv  
  rnd-1_family-         92 CAGCAAGACCACAGGGAAGCTGAAGTTTTNTGTTTNAGGTTGATCGTCAC 141

  scaffold29|si     892405 AAATATAAATTTCACCTTACTTGTATCTTGTCATTGGA--ATTGCCTTGT 892452
                              v    i          i                  --      v   
  rnd-1_family-        142 AAAAATAAGTTTCACCTTATTTGTATCTTGTCATTGGAATATTGCCGTGT 191

  scaffold29|si     892453 ACCTGGGAACTCAATACCCCTCTGCAGAAAGCTCCATGGGGAAGTTCATT 892502
                           i--                v    i  -    -    ----  ii  ---
  rnd-1_family-        192 G--TGGGAACTCAATACCCATCTGTAG-AAGC-CCAT----AAACTC--- 230

  scaffold29|si     892503 ATTGAGTTTTACATACTACTCACTACCACAGAATTTTTTTC---TAGACA 892549
                           ---------        v    v      --  iii   i ---    i 
  rnd-1_family-        231 ---------TACATACTTCTCAGTACCAC--AACCCTTTCCCGGTAGATA 269

  scaffold29|si     892550 CCCTCAATCAACCCCCCATCACAACCCAACAACAGCCACTACATTT 892595
                             i ii      iv    i v vvi  i iv  v    vi v    
  rnd-1_family-        270 CCTTTGATCAACTGCCCACCCCTCTCCGATCACTGCCAGCAAATTT 315

Matrix = 20p43g.matrix
Kimura (with divCpGMod) = 18.40
Transitions / transversions = 1.36 (30/22)
Gap_init rate = 0.11 (37 / 325), avg. gap size = 1.38 (51 / 37)


273 25.66 1.38 16.67 scaffold29|size1339158 892595 892739 (443279) rnd-1_family-748#Unknown 125 250 (8) m_b213s001i2 99815

  scaffold29|si     892595 TCATACTGAATAATTGTAGCTTTCAACACAATTG-CAGATTAAATTGTCC 892643
                             i       i   i i----    v i   vi -iv v  v   iv  i
  rnd-1_family-        125 TCGTACTGAACAATCGC----TTCATCGCAAGCGATCGTTTCAATCTTCT 170

  scaffold29|si     892644 CTATCCCTTCATTGCAAACACTCATTTCAACCAAGAGCCATCACAAACGC 892693
                            ? v -----i        i   i     -----------  ?   i   
  rnd-1_family-        171 CNAGC-----GTTGCAAACGCTCGTTTCA-----------TCNCAAGCGC 204

  scaffold29|si     892694 TTCCTTCTAGCAAAACGATCATTT-CATCGTGAACGATCATTTCATC 892739
                            ivi  ii v i        i   -  i  -i       i       
  rnd-1_family-        205 TCGTTTTCATCGAAACGATCGTTTCCACCG-AAACGATCGTTTCATC 250

Matrix = 20p43g.matrix
Kimura (with divCpGMod) = 19.87
Transitions / transversions = 2.44 (22/9)
Gap_init rate = 0.16 (23 / 144), avg. gap size = 1.00 (23 / 23)


7000 17.28 4.19 5.43 scaffold29|size1339158 892709 894330 (441688) C rnd-1_family-243#DNA (18) 1604 2 m_b213s001i3 99816

  scaffold29|si     892709 CGATCATTTCATCGTGAACGATCATTTCATCCAGAATGATTGTGTTTCAT 892758
                                iv i     i  v     ----    vv  vi   i------   
C rnd-1_family-       1604 CGATCGATCCATCGCGACCGATC----CATCGCGATCGATC------CAT 1565

  scaffold29|si     892759 CTTGAACAATCATTTCATCCAGAACGATCATCAATTTCATCGCAATTGA- 892807
                            vi  v i   ----    vv  v     --------      i ii  -
C rnd-1_family-       1564 CGCGACCGATC----CATCGCGACCGATC--------CATCGCGACCGAT 1527

  scaffold29|si     892808 ------CGATCGTTTCATTGCGAAATATTGTGTTTCATCTCGAACGATCG 892851
                           ------   i  v i   i    v------i v i    v   ?     -
C rnd-1_family-       1526 CCATCGCGACCGATCCATCGCGAC------CGATCCATCGCGANCGATC- 1484

  scaffold29|si     892852 TTTCATCGTGAACGATCCTTTCATCATGATTGACGATCAATTCATCACAA 892901
                           ---     i         ----------  i - i    - i    i v 
C rnd-1_family-       1483 ---CATCGCGAACGATCC----------ATCG-CAATCA-TCCATCGCTA 1449

  scaffold29|si     892902 ACGATCGATTCATCGCAAACGATCGATTCATCATGAACGATCG-ATT--- 892947
                             v   ----  ?   i i   v       v ii         -i  ---
C rnd-1_family-       1448 ACCATC----CANCGCGAGCGAACGATTCAACGCGAACGATCGTGTTTTC 1403

  scaffold29|si     892948 -GATTC--ATCACAACTGACGATCGATTCAT--CGAGT--CTGACGATCG 892990
                           - i v --   i i ---     i v   v --   v --  i     v 
C rnd-1_family-       1402 AGGTACGTATCGCGA---ACGATTGTTTCTTTGCGACTGACTAACGATAG 1356

  scaffold29|si     892991 ATTCATCTTGATTGACAATAGATTCATTCATCGCTCGTTTCATTGCAAAC 893040
                           v  i   --- i i  i i----- i v i-- vi  v   v   ii---
C rnd-1_family-       1355 TTTTATC---ACTAACGAC-----CGTGCG--GACCGATTCTTTGTG--- 1319

  scaffold29|si     893041 AATCTTTCAATCAGGGCGGTCAATAGGGTCCATT----ACTCATTGTTAC 893086
                           --   vi   vi ---      i  -----   i----  vv ? -  i 
C rnd-1_family-       1318 --TCTACCAAATA---CGGTCAGTA-----CATCGCAAACAAANT-TTGC 1280

  scaffold29|si     893087 -ATCTGAAACGATTGTTTCATCGCTACCAA-AGGTTTCATCGCAAATGTT 893134
                           -    v     -i     -- i -- vv  - i?      iv    i  i
C rnd-1_family-       1279 GATCTCAAACG-CTGTTT--TTG--AAAAACAANTTTCATTTCAAACGTC 1235

  scaffold29|si     893135 TGTTTCATT--TGAAAA----GATCGTGTCATTTC-TAACAA--TA-GTT 893174
                           -      i --   vi ----   v  ----    -      -- i-   
C rnd-1_family-       1234 -GTTTCACTGCTGACGATACGGATAGT----TTTCATAACAAATTGCGTT 1190

  scaffold29|si     893175 TCTGCTCT-----ATTGTCCT---AATTCTTAGTATTTTAGTAA-CTATA 893215
                               i i -----      i ---? v   v ?  ?  viii  -  i  
C rnd-1_family-       1189 TCTGTTTTCCTTGATTGTCTTGAGNAATCTAANTANTTAGACAAACTGTA 1140

  scaffold29|si     893216 GTTTCATTTGTTATCACCTGTCACTGTTGTAGGCGGTCTAATTGTAGCAA 893265
                            iiv vi   iv    v   i          ?  v-    v         
C rnd-1_family-       1139 GCCACTCTTGCAATCAGCTGCCACTGTTGTANGCC-TCTACTTGTAGCAA 1091

  scaffold29|si     893266 CTACCCTCTGAACGCCCTTTGCAGACGTAGACTCAGATCAGGTGCAGTTC 893315
                            i                                        i  ?    
C rnd-1_family-       1090 CCACCCTCTGAACGCCCTTTGCAGACGTAGACTCAGATCAGGCGCNGTTC 1041

  scaffold29|si     893316 TGGGGTGGTTGCCTCATTTGGTGGTCTCACAGCATGTGGTCAATGGATTG 893365
                            i           v     i  v ii??   ?          iv  i   
C rnd-1_family-       1040 TAGGGTGGTTGCCGCATTTAGTCGCTNNACANCATGTGGTCAGAGGGTTG 991

  scaffold29|si     893366 CATTTGTT------------------------CATCTGCACAATCCGTAC 893391
                                   ------------------------         i?v      
C rnd-1_family-        990 CATTTGTTGCTCCCCTGACACGGTTCAGCAGNCATCTGCACGNACCGTAC 941

  scaffold29|si     893392 TCGGCGGAACTCCCCCAAGGACAGGTGACATTGCCTATATGCAGTGCCAA 893441
                            i vv  ?  i  vi          ?   i i      i ?? v  i  i
C rnd-1_family-        940 TTGCAGGNACCCCGTCAAGGACAGGNGACGTCGCCTATGTNNACTGTCAG 891

  scaffold29|si     893442 AATTGTAGTGGCAAGGTTTGCAGTTTTTGCATGATGGGTCTAACAGAATT 893491
                                   ivv                  ii v              i  
C rnd-1_family-        890 AATTGTAGCTCCAAGGTTTGCAGTTTTTGTGTCATGGGTCTAACAGAGTT 841

  scaffold29|si     893492 AGTTGCAGCCAGTAACAAGAAAATACCGCAAGAAGATCCCTCAATTTCTG 893541
                              i     v  i       ?   v  i     v           i iv 
C rnd-1_family-        840 AGTCGCAGCAAGCAACAAGANAATTCCACAAGACGATCCCTCAATCTTGG 791

  scaffold29|si     893542 CCCTTAAGTCCATGGCATTTGAGTTGAAGAGCAAGGATGAACCAAACGTA 893591
                               i            ? v vi       ?  vv           v   
C rnd-1_family-        790 CCCTCAAGTCCATGGCANTAGCATTGAAGANCATTGATGAACCAAAAGTA 741

  scaffold29|si     893592 GACTTTGGATTTTGCTGCTCATTTAAGCAGTCCATTCCATCCTCTACCAA 893641
                                                                    ?        
C rnd-1_family-        740 GACTTTGGATTTTGCTGCTCATTTAAGCAGTCCATTCCATCNTCTACCAA 691

  scaffold29|si     893642 GAGTACCAGTGTAACTCCTCCTTGGGCACCTGAGCTTTCAAGGACAGACC 893691
                                   v   v         i    v      ? i    v i    i 
C rnd-1_family-        690 GAGTACCATTGTTACTCCTCCTCGGGCTCCTGAGNTCTCAACGGCAGATC 641

  scaffold29|si     893692 CACCTGATACTGAGTTCCTTTTGGTCAGCAACAAATCTGCCAACAAGAAG 893741
                             i          v   v     i    ii  i                 
C rnd-1_family-        640 CATCTGATACTGATTTCGTTTTGATCAGTGACGAATCTGCCAACAAGAAG 591

  scaffold29|si     893742 TGTCTTCGCCATCTTAAGAACAACAAGGATAATGATCCTGCCACCATCAA 893791
                               viv vi    i      v          i      ?    ii i  
C rnd-1_family-        590 TGTCGCAGATATCTCAAGAACCACAAGGATAACGATCCTNCCACTGTTAA 541

  scaffold29|si     893792 CTTTCTTTCTGCATACTTCAAAGACATTACTCCACCAGCATCGATGAAAC 893841
                              i        ?      v     iv      i        i       
C rnd-1_family-        540 CTTCCTTTCTGCNTACTTCCAAGACGATACTCCGCCAGCATCAATGAAAC 491

  scaffold29|si     893842 CAATGAACACTTCCCAAATAGTTGGACTTCTTGATAAGAGTTGTCAAAAG 893891
                             ?iv     v  i           ? ?   ?i i      i  v     
C rnd-1_family-        490 CANCCAACACGTCTCAAATAGTTGGNCNTCTNAACAAGAGTCGTAAAAAG 441

  scaffold29|si     893892 TCCAGAAGGTCGAAGTACACAAGGAATAACTTTCAAGGGGCTCTTGTATT 893941
                                    i            v   i           ?     v     
C rnd-1_family-        440 TCCAGAAGGCCGAAGTACACAATGAACAACTTTCAAGGNGCTCTGGTATT 391

  scaffold29|si     893942 TCCACCATTTGGTCTATTGGTGAAGGCAGATGTAACAAACCTTCACTTAA 893991
                                                           i   ?    v        
C rnd-1_family-        390 TCCACCATTTGGTCTATTGGTGAAGGCAGATGCAACNAACCATCACTTAA 341

  scaffold29|si     893992 GTTGTGATCACATGGCTTTGGCAGAAGCTTCAGAAGGCTGCACCAACGCA 894041
                               i                     v ?       i         v   
C rnd-1_family-        340 GTTGCGATCACATGGCTTTGGCAGAATCNTCAGAAGACTGCACCAAAGCA 291

  scaffold29|si     894042 GTCATTCATGGAGTTATTTCTGACACCAACGCGAAGACAATTCAAACTTA 894091
                                                   i v  i  v     i       ??  
C rnd-1_family-        290 GTCATTCATGGAGTTATTTCTGACGCGAATGCCAAGACGATTCAAANNTA 241

  scaffold29|si     894092 TGTTGATGCAGTAAA-AAATTCCGCTAAATGGATCAGAAGTAGAAGCGAG 894140
                            ?    i iv v   -   v   v?i  vi v-   v    i   iv   
C rnd-1_family-        240 TNTTGACGTCGAAAAGAAAGTCCTNCAACCGT-TCACAAGTGGAAAGGAG 192

  scaffold29|si     894141 CACATCATACTCAATGTCACATCACAAGAAGACACTACAACAGAAATGAA 894190
                            i    i       ?        i v       ii  vi v ivv     
C rnd-1_family-        191 CGCATCGTACTCAANGTCACATCGCCAGAAGACGTTAAGAAAACTATGAA 142

  scaffold29|si     894191 TGTGGTAGTCCATCTCTTTGTTGTAAAACAAGTGACAAGATGTTCAGAAT 894240
                                 v  ?v  v    i  i  v  ?        i ii          
C rnd-1_family-        141 TGTGGTTGTNGATGTCTTCGTCGTCAANCAAGTGACGAAGTGTTCAGAAT 92

  scaffold29|si     894241 TCAAATTCTGGAAGGGGGAAACTCATTTTGATCCGGAATTCATCTCCAAT 894290
                             v  vv      i     v   v             i        v   
C rnd-1_family-         91 TCCAAGACTGGAAAGGGGATACTGATTTTGATCCGGAGTTCATCTCAAAT 42

  scaffold29|si     894291 CTACAGACATTTGGTCAAGATGATATATCGTATGTGTCTG 894330
                                  i      v   ?ii  i   v            
C rnd-1_family-         41 CTACAGATATTTGGGCAANGCGACATAGCGTATGTGTCTG 2

Matrix = 20p43g.matrix
Kimura (with divCpGMod) = 16.58
Transitions / transversions = 1.32 (151/114)
Gap_init rate = 0.07 (108 / 1621), avg. gap size = 1.44 (155 / 108)


7501 15.25 2.94 0.66 scaffold29|size1339158 893140 894466 (441552) C rnd-1_family-374#Unknown (178) 1359 3 m_b213s001i4 99817

  scaffold29|si     893140 CATTTGAAAAGATCGTGTCATTTCTAAC----A-ATAGTT-TCTGCTC-T 893182
                                     v?  v v       v   ---- -     i- i  v i- 
C rnd-1_family-       1359 CATTTGAAAACNTCTTTTCATTTCAAACTGCGATATAGTCCTTTGATTGT 1310

  scaffold29|si     893183 ATTGTCCTAATT---CTTAGTATTTTAGTAACTATAGTTTCATTTGTTAT 893229
                           v   v  i    ---?     ----i  i? v?  v  iv vi   iv  
C rnd-1_family-       1309 CTTGACCCAATTTAANTTAGT----CAGCNAANATTGTCACTCTTGCAAT 1264

  scaffold29|si     893230 CACCTGTCACTGTTGTAGGCGGTCTAATTGTAGCAACTACCCTCTGAACG 893279
                             v   i          v  v-    v          i            
C rnd-1_family-       1263 CAGCTGCCACTGTTGTACGCC-TCTACTTGTAGCAACCACCCTCTGAACG 1215

  scaffold29|si     893280 CCCTTTGCAGACGTAGACTCAGATCAGGTGCAGTTCTGGGGTGGTTGCCT 893329
                                                       i  ?     i           v
C rnd-1_family-       1214 CCCTTTGCAGACGTAGACTCAGATCAGGCGCNGTTCTAGGGTGGTTGCCG 1165

  scaffold29|si     893330 CATTTGGTGGTCTCACAGCATGTGGTCAATGGATTGCATTTGTT------ 893373
                                i  v ii??   i          i?  i           ------
C rnd-1_family-       1164 CATTTAGTCGCTNNACAACATGTGGTCAGNGGGTTGCATTTGTTGCTCCC 1115

  scaffold29|si     893374 ------------------CATCTGCACAATCCGTACTCGGCGGAACTCCC 893405
                           ------------------       i i?v ?     i vv  ?  i  v
C rnd-1_family-       1114 CTGACACGGTTCAGCAGNCATCTGCGCGNACNGTACTTGCAGGNACCCCG 1065

  scaffold29|si     893406 CCAAGGACAGGTGACATTGCCTATATGCAGTGCCAAAATTGTAGTGGCAA 893455
                           i          ?   i i      i ?? ?  i  i        ivv   
C rnd-1_family-       1064 TCAAGGACAGGNGACGTCGCCTATGTNNANTGTCAGAATTGTAGCTCCAA 1015

  scaffold29|si     893456 GGTTTGCAGTTTTTGCATGATGGGTCTAACAGAATTAGTTGCAGCCAGTA 893505
                                          ii v           iv i     i     v  i 
C rnd-1_family-       1014 GGTTTGCAGTTTTTGTGTCATGGGTCTAACGCAGTTAGTCGCAGCAAGCA 965

  scaffold29|si     893506 ACAAGAAAATACCGCAAGAAGATCCCTCAATTTCTGCCCTTAAGTCCATG 893555
                                   v v vi     ?           i iv     i         
C rnd-1_family-        964 ACAAGAAATTCCAACAAGANGATCCCTCAATCTTGGCCCTCAAGTCCATG 915

  scaffold29|si     893556 GCATTTGAGTTGAAGAGCAAGGATGAACCAAACGTAGACTTTGGATTTTG 893605
                              v v vi       v  ?v           v                 
C rnd-1_family-        914 GCAGTAGCATTGAAGACCANTGATGAACCAAAGGTAGACTTTGGATTTTG 865

  scaffold29|si     893606 CTGCTCATTTAAGCAGTCCATTCCATCCTCTACCAAGAGTACCAGTGTAA 893655
                                                                       v   v 
C rnd-1_family-        864 CTGCTCATTTAAGCAGTCCATTCCATCCTCTACCAAGAGTACCATTGTTA 815

  scaffold29|si     893656 CTCCTCCTTGGGCACCTGAGCTTTCAAGGACAGACCCACCTGATACTGAG 893705
                                   i    v        i    v i    i   i          v
C rnd-1_family-        814 CTCCTCCTCGGGCTCCTGAGCTCTCAACGGCAGATCCATCTGATACTGAT 765

  scaffold29|si     893706 TTCCTTTTGGTCAGCAACAAATCTGCCAACAAGAAGTGTCTTCGCCATCT 893755
                              v     i    ii  i                     viv vi    
C rnd-1_family-        764 TTCGTTTTGATCAGTGACGAATCTGCCAACAAGAAGTGTCGCAGATATCT 715

  scaffold29|si     893756 TAAGAACAACAAGGATAATGATCCTGCCACCATCAACTTTCTTTCTGCAT 893805
                           i      v          i      ?    ii i     i        ? 
C rnd-1_family-        714 CAAGAACCACAAGGATAACGATCCTNCCACTGTTAACTTCCTTTCTGCNT 665

  scaffold29|si     893806 ACTTCAAAGACATTACTCCACCAGCATCGATGAAACCAATGAACACTTCC 893855
                                v    iiv i             i         iiv     v  i
C rnd-1_family-        664 ACTTCCAAGATGATGCTCCACCAGCATCAATGAAACCAGCCAACACGTCT 615

  scaffold29|si     893856 CAAATAGTTGGACTTCTTGATAAGAGTTGTCAAAAGTCCAGAAGGTCGAA 893905
                                      i  ?   i i      i  v        ?     i    
C rnd-1_family-        614 CAAATAGTTGGGCTNCTTAACAAGAGTCGTAAAAAGTCCNGAAGGCCGAA 565

  scaffold29|si     893906 GTACACAAGGAATAACTTTCAAGGGGCTCTTGTATTTCCACCATTTGGTC 893955
                                 ? v               ?     v                   
C rnd-1_family-        564 GTACACNATGAATAACTTTCAAGGNGCTCTGGTATTTCCACCATTTGGTC 515

  scaffold29|si     893956 TATTGGTGAAGGCAGATGTAACAAACCTTCACTTAAGTTGTGATCACATG 894005
                                        ?    i   ?  i v            i         
C rnd-1_family-        514 TATTGGTGAAGGCNGATGCAACNAATCATCACTTAAGTTGCGATCACATG 465

  scaffold29|si     894006 GCTTTGGCAGAAGCTTCAGAAGGCTGCACCAACGCAGTCATTCATGGAGT 894055
                                       v ?       i         v                 
C rnd-1_family-        464 GCTTTGGCAGAATCNTCAGAAGACTGCACCAAAGCAGTCATTCATGGAGT 415

  scaffold29|si     894056 TATTTCTGACACCAACGCGAAGACAATTCAAACTTATGTTGATGCAGTAA 894105
                              i        v  i  v             v?   ?      iv v  
C rnd-1_family-        414 TATCTCTGACACGAATGCCAAGACAATTCAAAANTATNTTGATGTCGAAA 365

  scaffold29|si     894106 A-AAATTCCGCTAAATGGATCAGAAGTAGAAGCGAGCACATCATACTCAA 894154
                            -   v   -i vi iv v   v    iiv iv    i    i       
C rnd-1_family-        364 AGAAAGTCC-TTCGACCGTTCACAAGTGACAAAGAGCGCATCGTACTCAA 316

  scaffold29|si     894155 TGTCACATCACAAGAAGACACTACAACAGAA--ATGAATGTGGTAGTCCA 894202
                           ?        ? v       ii--   v i  --        ?  v  iv 
C rnd-1_family-        315 NGTCACATCNCCAGAAGACGT--CAAGAAAACTATGAATGTNGTTGTTGA 268

  scaffold29|si     894203 TCTCTTTGTTGTAAAACAAGTGACAAGATGTTCAGAATTCAAATTCTGGA 894252
                            v    i  i  vi ?        i ii            v  vv     
C rnd-1_family-        267 TGTCTTCGTCGTCGANCAAGTGACGAAGTGTTCAGAATTCCAAGACTGGA 218

  scaffold29|si     894253 AGGGGGAAACTCATTTTGATCCGGAATTCATCTCCAATCTACAGACATTT 894302
                            i  ?? ?   ?             i        ?i         i    
C rnd-1_family-        217 AAGGNNANACTNATTTTGATCCGGAGTTCATCTCNGATCTACAGATATTT 168

  scaffold29|si     894303 GGTCAAGATGATATATCGTATGTGTCTGCTTCTTTTTCACATGAGGTATG 894352
                             v     i      v            i           ? vivv    
C rnd-1_family-        167 GGGCAAGACGATATAGCGTATGTGTCTGTTTCTTTTTCACNTTGCTTATG 118

  scaffold29|si     894353 TCATTTTATGTTTAGC-TAATTCAATCTCATACTGTTTTC-TTTTTTGAC 894400
                            iv     -     i -v                 ii   -        i
C rnd-1_family-        117 TTCTTTTA-GTTTAACAGAATTCAATCTCATACTGCCTTCTTTTTTTGAT 69

  scaffold29|si     894401 TTTCAGCGCAGATTGTAACATCGTTATTATTCTCGGAGAGTTTACATTGG 894450
                                 i  v     i   i  iii  i                      
C rnd-1_family-         68 TTTCAGTGCTGATTGCAACGTCACCATCATTCTCGGAGAGTTTACATTGG 19

  scaffold29|si     894451 AGGATGAAGCTAAAGC 894466
                                     i     
C rnd-1_family-         18 AGGATGAAGCCAAAGC 3

Matrix = 20p43g.matrix
Kimura (with divCpGMod) = 15.77
Transitions / transversions = 1.34 (115/86)
Gap_init rate = 0.02 (20 / 1326), avg. gap size = 2.40 (48 / 20)

8097 15.09 1.97 0.36 scaffold29|size1339158 893280 894649 (441369) C rnd-1_family-359#Unknown (0) 1393 2 m_b213s001i5 99817

  scaffold29|si     893280 CCCTTTGCAGACGTAGACTCAGATCAGGTGCAGTTCTGGGGTGGTTGCCT 893329
                                   v i   v  ii v          v        v        v
C rnd-1_family-       1393 CCCTTTGCTGGCGTTGATCCTGATCAGGTGCTGTTCTGGGCTGGTTGCCA 1344

  scaffold29|si     893330 CATTTGGTGGTCTCACAGCATGTGGTCAATGGATTGCATTTGTT------ 893373
                                i  v iiv?   v          ii  i           ------
C rnd-1_family-       1343 CATTTAGTTGCTANACATCATGTGGTCAGCGGGTTGCATTTGTTGCTCCC 1294

  scaffold29|si     893374 ------------------CATCTGCACAATCCGTACTCGGCGGAACTCCC 893405
                           ------------------    i  ? iivvv       vv     i  v
C rnd-1_family-       1293 CNGACACGGTTCAGCAGNCATCCGCNCGGAAGGTACTCGCAGGAACCCCG 1244

  scaffold29|si     893406 CCAAGGACAGGTGACATTGCCTATATGCAGTGCCAAAATTGTAGTGGCAA 893455
                           i         iv   i i      i ?v?v  i  i        ivv   
C rnd-1_family-       1243 TCAAGGACAGAAGACGTCGCCTATGTNANCTGTCAGAATTGTAGCTCCAA 1194

  scaffold29|si     893456 GGTTTGCAGTTTTTGCATGATGGGTCTAACAGAATTAGTTGCAGCCAGTA 893505
                                           i v ?         iv i     i     v  i 
C rnd-1_family-       1193 GGTTTGCAGTTTTTGCGTCANGGGTCTAACGCAGTTAGTCGCAGCAAGCA 1144

  scaffold29|si     893506 ACAAGAAAATACCGCAAGAAGATCCCTCAATTTCTGCCCTTAAGTCCATG 893555
                                   ? v  i     ?           i iv     i         
C rnd-1_family-       1143 ACAAGAAANTCCCACAAGANGATCCCTCAATCTTGGCCCTCAAGTCCATG 1094

  scaffold29|si     893556 GCATTTGAGTTGAAGAGCAAGGATGAACCAAACGTAGACTTTGGATTTTG 893605
                              ? v vi       ?  vv           v                 
C rnd-1_family-       1093 GCANTAGCATTGAAGANCATTGATGAACCAAAGGTAGACTTTGGATTTTG 1044

  scaffold29|si     893606 CTGCTCATTTAAGCAGTCCATTCCATCCTCTACCAAGAGTACCAGTGTAA 893655
                                 ?                                     v   v 
C rnd-1_family-       1043 CTGCTCNTTTAAGCAGTCCATTCCATCCTCTACCAAGAGTACCATTGTTA 994

  scaffold29|si     893656 CTCCTCCTTGGGCACCTGAGCTTTCAAGGACAGACCCACCTGATACTGAG 893705
                                   i    v        i    v i    i   i          v
C rnd-1_family-        993 CTCCTCCTCGGGCTCCTGAGCTCTCAACGGCAGATCCATCTGATACTGAT 944

  scaffold29|si     893706 TTCCTTTTGGTCAGCAACAAATCTGCCAACAAGAAGTGTCTTCGCCATCT 893755
                              vi    i    ii  i                     viv vi    
C rnd-1_family-        943 TTCGCTTTGATCAGTGACGAATCTGCCAACAAGAAGTGTCGCAGGTATCT 894

  scaffold29|si     893756 TAAGAACAACAAGGATAATGATCCTGCCACCATCAACTTTCTTTCTGCAT 893805
                           i      v          i      ?    ii i     i        ? 
C rnd-1_family-        893 CAAGAACCACAAGGATAACGATCCTNCCACTGTTAACTTCCTTTCTGCNT 844

  scaffold29|si     893806 ACTTCAAAGACATTACTCCACCAGCATCGATGAAACCAATGAACACTTCC 893855
                                v    iiv i             i         viv     v  i
C rnd-1_family-        843 ACTTCCAAGATGATGCTCCACCAGCATCAATGAAACCACCCAACACGTCT 794

  scaffold29|si     893856 CAAATAGTTGGACTTCTTGATAAGAGTTGTCAAAAGTCCAGAAGGTCGAA 893905
                                      ? ?   ?i i      i  v        ?     i i  
C rnd-1_family-        793 CAAATAGTTGGNCNTCTNAACAAGAGTCGTAAAAAGTCCNGAAGGCCAAA 744

  scaffold29|si     893906 GTACACAAGGAATAACTTTCAAGGGGCTCTTGTATTTCCACCATTTGGTC 893955
                                   v               ?     v              i    
C rnd-1_family-        743 GTACACAATGAATAACTTTCAAGGNGCTCTGGTATTTCCACCATTCGGTC 694

  scaffold29|si     893956 TATTGGTGAAGGCAGATGTAACAAACCTTCACTTAAGTTGTGATCACATG 894005
                            ?i          ?    i   ?  i v            i      ?  
C rnd-1_family-        693 TNCTGGTGAAGGCNGATGCAACNAATCATCACTTAAGTTGCGATCACNTG 644

  scaffold29|si     894006 GCTTTGGCAGAAGCTTCAGAAGGCTGCACCAACGCAGTCATTCATGGAGT 894055
                                       v ?       i         v                 
C rnd-1_family-        643 GCTTTGGCAGAATCNTCAGAAGACTGCACCAAAGCAGTCATTCATGGAGT 594

  scaffold29|si     894056 TATTTCTGACACCAACGCGAAGACAATTCAAACTTATGTTGATGCAGTAA 894105
                              i      i v  i  v             ??   -      iv v  
C rnd-1_family-        593 TATCTCTGACGCGAATGCCAAGACAATTCAAANNTAT-TTGATGTCGAAA 545

  scaffold29|si     894106 A-AAATTCCGCTAAATGGATCAGAAGTAGAAGCGAGCACATCATACTCAA 894154
                            -   v   v?i-  iv ?   v    -   ivi   i    i       
C rnd-1_family-        544 AGAAAGTCCTNC-AACCGNTCACAAGT-GAAAAAAGCGCATCGTACTCAA 497

  scaffold29|si     894155 TGTCACATCACAAGAAGACACTACAACAGAA--ATGAATGTGGTAGTCCA 894202
                           ?        ? v       ii--   v    --        ?  v  iv 
C rnd-1_family-        496 NGTCACATCNCCAGAAGACGT--CAAGAGAACTATGAATGTNGTTGTTGA 449

  scaffold29|si     894203 TCTCTTTGTTGTAAAACAAGTGACAAGATGTTCAGAATTCAAATTCTGGA 894252
                            v    i  i  ?          v  ii            v  vv     
C rnd-1_family-        448 TGTCTTCGTCGTNAAACAAGTGAAAAAGTGTTCAGAATTCCAAGACTGGA 399

  scaffold29|si     894253 AGGGGGAAACTCATTTTGATCCGGAATTCATCTCCAATCTACAGACATTT 894302
                            i   ? ?   ?          i  i   i    ?i         i    
C rnd-1_family-        398 AAGGGNANACTNATTTTGATCCAGAGTTCGTCTCNGATCTACAGATATTT 349

  scaffold29|si     894303 GGTCAAGATGATATATCGTATGTGTCTGCTTCTTTTTCACATGAGGTATG 894352
                             v     i      v            i      i    ? vivv    
C rnd-1_family-        348 GGGCAAGACGATATAGCGTATGTGTCTGTTTCTTTCTCACNTTGCTTATG 299

  scaffold29|si     894353 TCATTTTATGTTTAGCTAATTCAATCTCATACTGTTTTCTTTTTTGACTT 894402
                             v         ? v v                 ii         vii  
C rnd-1_family-        298 TCCTTTTATGTTNACCGAATTCAATCTCATACTGCCTTCTTTTTTCGTTT 249

  scaffold29|si     894403 TCAGCGCAGATTGTAACATCGTTATTATTCTCGGAGAGTTTACATTGGAG 894452
                               i  ?     i  ii  iii  i                        
C rnd-1_family-        248 TCAGTGCNGATTGCAATGTCACCATCATTCTCGGAGAGTTTACATTGGAG 199

  scaffold29|si     894453 GATGAAGCTAAAGCCCCAAAGCTTCTACTTCTCCGTCCATGTGGTATGCT 894502
                                   i     ?        v               v          
C rnd-1_family-        198 GATGAAGCCAAAGCNCCAAAGCTACTACTTCTCCGTCCAAGTGGTATGCT 149

  scaffold29|si     894503 TTGTAATGAAGTCTTCACCAAACCACAACGGGATGCTTTTGCACACAGTA 894552
                              i     v           i      v    i ?      i  ? i  
C rnd-1_family-        148 TTGCAATGACGTCTTCACCAAGCCACAAAGGGACGNTTTTGCGCANAATA 99

  scaffold29|si     894553 TCTACTATCACAATTGATCATTGGCAGACAGAAGAGGGTTTGAAATCAGA 894602
                                v      v v    i  ?    i         ?      i     
C rnd-1_family-         98 TCTACAATCACATTAGATCGTTNGCAGGCAGAAGAGGNTTTGAAGTCAGA 49

  scaffold29|si     894603 GTGACATGTGGGTCCTTATGCAAAATCAGCCACAAGACAGACAAGGA 894649
                           vv            ? ivv ?   i        i             
C rnd-1_family-         48 CGGACATGTGGGTCNTCCGGNAAAGTCAGCCACGAGACAGACAAGGA 2

Matrix = 20p43g.matrix
Kimura (with divCpGMod) = 15.26
Transitions / transversions = 1.31 (117/89)
Gap_init rate = 0.01 (9 / 1369), avg. gap size = 3.56 (32 / 9)

5624 11.02 0.00 0.13 scaffold29|size1339158 894388 895186 (440832) C rnd-1_family-623#Unknown (2) 892 95 m_b213s001i6 99817

  scaffold29|si     894388 TTTCTTTTTTGACTTTCAGCGCAGATTGTAACATCGTTATTATTCTCGGA 894437
                             ii        -      i  ?     i  ii  iii  i         
C rnd-1_family-        892 TTCTTTTTTTGA-TTTCAGTGCNGATTGCAATGTCACCATCATTCTCGGA 844

  scaffold29|si     894438 GAGTTTACATTGGAGGATGAAGCTAAAGCCCCAAAGCTTCTACTTCTCCG 894487
                                                  i     ?        v           
C rnd-1_family-        843 GAGTTTACATTGGAGGATGAAGCCAAAGCNCCAAAGCTACTACTTCTCCG 794

  scaffold29|si     894488 TCCATGTGGTATGCTTTGTAATGAAGTCTTCACCAAACCACAACGGGATG 894537
                               v             i     ?           i      v    i 
C rnd-1_family-        793 TCCAAGTGGTATGCTTTGCAATGANGTCTTCACCAAGCCACAAAGGGACG 744

  scaffold29|si     894538 CTTTTGCACACAGTATCTACTATCACAATTGATCATTGGCAGACAGAAGA 894587
                                  i  vii       v      v v    i  ?    i       
C rnd-1_family-        743 CTTTTGCGCAAGATATCTACAATCACATTAGATCGTTNGCAGGCAGAAGA 694

  scaffold29|si     894588 GGGTTTGAAATCAGAGTGACATGTGGGTCCTTATGCAAAATCAGCCACAA 894637
                             ?            vv            ? ivv ?   i        i 
C rnd-1_family-        693 GGNTTTGAAATCAGACGGACATGTGGGTCNTCTGGNAAAGTCAGCCACGA 644

  scaffold29|si     894638 GACAGACAAGGACTTATTGAGATTTTTGTGTTACCATGAAGCAATCCTGC 894687
                                       ii ?   ?     i  ?       i           i 
C rnd-1_family-        643 GACAGACAAGGATCTNTTGNGATTTCTGNGTTACCACGAAGCAATCCTAC 594

  scaffold29|si     894688 CGCGATTTGCACATGGTTGCTTAATCATTAGATCTGAAGACAGATATTTG 894737
                            ?          i?  v   v ?     ?v  v                 
C rnd-1_family-        593 CNCGATTTGCACGNGGGTGCGTNATCATNCGAGCTGAAGACAGATATTTG 544

  scaffold29|si     894738 TTTTGCTACGCAAAAGCAACTCCAGCTACTGAGAACAAGTTTGTTATGTG 894787
                             i     i  ?     i     ?v  ? ?           i  ii    
C rnd-1_family-        543 TTCTGCTATGCNAAAGCGACTCCNTCTNCNGAGAACAAGTTCGTCGTGTG 494

  scaffold29|si     894788 GAGTTATTGTCCTCCAAAGGCCGGTGGTGCATTTGACATGCCTGACTCCT 894837
                                          ?     v           i        i       
C rnd-1_family-        493 GAGTTATTGTCCTCCNAAGGCGGGTGGTGCATTCGACATGCCCGACTCCT 444

  scaffold29|si     894838 GCATTGCAATGTTTCCTCCGGTAGCTGAAATGATTTACCTGAAGGCATTT 894887
                                  ?           v  v  ?  i           ?  i  v   
C rnd-1_family-        443 GCATTGCNATGTTTCCTCCCGTCGCNGAGATGATTTACCTNAAAGCCTTT 394

  scaffold29|si     894888 TCAATTTCGGTTCTTGTTAGCCTGAATAGATACTCTTCTCACTGTGGTGA 894937
                                   v        i                i iv v  i    i  
C rnd-1_family-        393 TCAATTTCCGTTCTTGTCAGCCTGAATAGATACTTTCATGACCGTGGCGA 344

  scaffold29|si     894938 GCCGGCTGTTGCTACGGGTCCTTTGAAATATGAGCTTGTCAGTTTAGATC 894987
                              v  i              ?     i v         i     i  v 
C rnd-1_family-        343 GCCTGCCGTTGCTACGGGTCCNTTGAAGTTTGAGCTTGTTAGTTTGGAGC 294

  scaffold29|si     894988 ATGCCAGGAAGGTATTCAACAAATCTCCTTCTAAAGAGGCTATGTATCGT 895037
                                             i   v      i  i    i            
C rnd-1_family-        293 ATGCCAGGAAGGTATTCAGCAATTCTCCTCCTGAAGAAGCTATGTATCGT 244

  scaffold29|si     895038 TTCCTTTGCTGCGTCAATAGTTTCAACCATTATAGTATGGTGGCGTACTC 895087
                                       v    i  i        i                 ii 
C rnd-1_family-        243 TTCCTTTGCTGCTTCAACAGCTTCAACCACTATAGTATGGTGGCGTATCC 194

  scaffold29|si     895088 AGTAGGAATGCATTGCGATTACTTTCGTCATGGGAAGGAAAGTTTGGAAA 895137
                           i  ?               i       ?                      
C rnd-1_family-        193 GGTNGGAATGCATTGCGATCACTTTCGNCATGGGAAGGAAAGTTTGGAAA 144

  scaffold29|si     895138 ACAAGATATTGTTTTGTTTGAATCCAAATATTGGTAGTGGGGTTGGTAG 895186
                                                                   v  v     
C rnd-1_family-        143 ACAAGATATTGTTTTGTTTGAATCCAAATATTGGTAGTGGTGTGGGTAG 95

Matrix = 20p43g.matrix
Kimura (with divCpGMod) = 10.36
Transitions / transversions = 1.93 (58/30)
Gap_init rate = 0.00 (1 / 798), avg. gap size = 1.00 (1 / 1)
```
