## Supplementary material for "Improved Reference Genome for *Cyclotella Cryptica* CCMP332, a Model for Cell Wall Morphogenesis, Salinity Adaptation, and Lipid Production in Diatoms (Bacillariophyta)": cryptica_pilon5.fasta.align (part 368 of 753)

```
2754 8.63 8.10 0.23 scaffold29|size1339158 895179 895573 (440445) C scaffold230|size167806_(dbseq-nr_188)_[124304,130861]#LTR/Gypsy (6013) 545 120 m_b213s001i7 99818

  scaffold29|si     895179 GTTGGTAGCGACCTAAGCCAGTTGGATGTGAAAATATTTATGTAGAGATA 895228
                            i  i   i                             v       i   
C scaffold230|s        545 GCTGATAGTGACCTAAGCCAGTTGGATGTGAAAATATTAATGTAGAAATA 496

  scaffold29|si     895229 AAATGGTAGGATGTATTGGCCATTGATGAATTGAAATTACGAGCTTAAAA 895278
                                               v                  i          
C scaffold230|s        495 AAATGGTAGGATGTATTGGCAATTGATGAATTGAAATTATGAGCTTAAAA 446

  scaffold29|si     895279 TCTACTTAAAAATGATGATTGATGATCATCAATTATCATGGTTTTATCAT 895328
                                 i         i                        v        
C scaffold230|s        445 TCTACTCAAAAATGATAATTGATGATCATCAATTATCATGGGTTTATCAT 396

  scaffold29|si     895329 GTAAGTTACATGATAATTGCGCCTCTGTAGTATTTTGTCTACAGGGGTTG 895378
                               v                             v         i    v
C scaffold230|s        395 GTAATTTACATGATAATTGCGCCTCTGTAGTATTGTGTCTACAGAGGTTC 346

  scaffold29|si     895379 TACATGGTACCACTGAGCTGGCTGTAGCTCCTATGTGGGATTTTACATGA 895428
                               vi i             vvv  i                      i
C scaffold230|s        345 TACAGAGCACCACTGAGCTGGAATTAACTCCTATGTGGGATTTTACATGG 296

  scaffold29|si     895429 TCCTGGTATGCTGCCAGGATCTTCATGTGGTGCGGTCAGATCTGTTCAAG 895478
                                                  v          i               
C scaffold230|s        295 TCCTGGTATGCTGCCAGGATCTTGATGTGGTGCGATCAGATCTGTTCAAG 246

  scaffold29|si     895479 TTGAACAATCAAATCTTTCA-AT--------------------------- 895500
                                  i            -  ---------------------------
C scaffold230|s        245 TTGAACAGTCAAATCTTTCAGATCTGTTCAAGTTGAGCAATCAAATTTTT 196

  scaffold29|si     895501 ----CGGTCTGGCCATCATCCGTCGTTTGATCGATCTGGCCGTTGTCCAT 895546
                           ----          i  i         i  v  i         i    i 
C scaffold230|s        195 CGAACGGTCTGGCCGTCGTCCGTCGTTCGAACGGTCTGGCCGTCGTCCGT 146

  scaffold29|si     895547 CTGTCAGTTGGACAAGTTCCACGTGGC 895573
                            -   v                i    
C scaffold230|s        145 C-GTCTGTTGGACAAGTTCCACATGGC 120

Matrix = 20p43g.matrix
Kimura (with divCpGMod) = 7.91
Transitions / transversions = 1.62 (21/13)
Gap_init rate = 0.01 (4 / 394), avg. gap size = 8.25 (33 / 4)


326 20.65 3.19 17.58 scaffold29|size1339158 895574 895761 (440257) C genome_11_2781#DNA (4) 195 31 m_b213s001i8 99819

  scaffold29|si     895574 CTATGTTGGGTTTGTGGGGGACACGACATGTCTTCGGAGGCTCTCAAAAG 895623
                                     vv   v v -               v      vi   ---
C genome_11_278        195 CTATGTTGGGAATGTCGTG-ACACGACATGTCTTCTGAGGCTGCCAA--- 150

  scaffold29|si     895624 AAAGTCTTTTGTCACGTCTTATGACACGAGTGACAT---GTCGCAAGATG 895670
                           ---- i ii    ii   --ii    i -- v   v---    ii v   
C genome_11_278        149 ----TTTCCTGTCGTGTC--GCGACATG--TCACAAAAAGTCGTGACATG 108

  scaffold29|si     895671 TCACCGAGACATGTCGCGACAT-TAGGGGTTTACAAGATGGCCCAAAGAA 895719
                               ---  -            -  i  vi  - i---  v v    i  
C genome_11_278        107 TCAC---GA-ATGTCGCGACATATAAGGCCTT-CG---TGTCACAAAAAA 66

  scaffold29|si     895720 AGTCGCCGTGTCGCGACATTT-CGAAG-ATGGCGACATGTCGTC 895761
                           --   -------         -  viv- i            i 
C genome_11_278         65 --TCG-------GCGACATTTACGTGTCACGGCGACATGTCGCC 31

Matrix = 20p43g.matrix
Kimura (with divCpGMod) = 19.75
Transitions / transversions = 1.29 (18/14)
Gap_init rate = 0.18 (33 / 187), avg. gap size = 1.06 (35 / 33)


505 16.19 3.77 0.92 scaffold29|size1339158 895591 895696 (440322) rnd-1_family-1278#Unknown 18 126 (254) m_b213s001i9 99820

  scaffold29|si     895591 GGGACACGACATGTCTTCGGAGGCTCTCAAAAGAAAGTCTTTTGTCACGT 895640
                                 ?        ?i  ii       -    v   vv  v        
  rnd-1_family-         18 GGGACANGACATGTCNCCGAGGGCTCTC-AAAGTAAGAATTGTGTCACGT 66

  scaffold29|si     895641 CTTATGACACGAGT---GACATGTCGCAAGATGTCACCGAGACATGTCG- 895686
                              vv  ?   vv ---         ii i     i vi          -
  rnd-1_family-         67 CTTCGGANACGTTTGAAGACATGTCGTGAAATGTCGCGAAGACATGTCGA 116

  scaffold29|si     895687 CGACATTAGG 895696
                                     
  rnd-1_family-        117 CGACATTAGG 126

Matrix = 20p43g.matrix
Kimura (with divCpGMod) = 17.76
Transitions / transversions = 0.89 (8/9)
Gap_init rate = 0.03 (3 / 105), avg. gap size = 1.67 (5 / 3)


326 20.65 3.19 17.58 scaffold29|size1339158 895574 895761 (440257) C genome_11_2781#DNA (4) 195 31 m_b213s001i8 99819

  scaffold29|si     895574 CTATGTTGGGTTTGTGGGGGACACGACATGTCTTCGGAGGCTCTCAAAAG 895623
                                     vv   v v -               v      vi   ---
C genome_11_278        195 CTATGTTGGGAATGTCGTG-ACACGACATGTCTTCTGAGGCTGCCAA--- 150

  scaffold29|si     895624 AAAGTCTTTTGTCACGTCTTATGACACGAGTGACAT---GTCGCAAGATG 895670
                           ---- i ii    ii   --ii    i -- v   v---    ii v   
C genome_11_278        149 ----TTTCCTGTCGTGTC--GCGACATG--TCACAAAAAGTCGTGACATG 108

  scaffold29|si     895671 TCACCGAGACATGTCGCGACAT-TAGGGGTTTACAAGATGGCCCAAAGAA 895719
                               ---  -            -  i  vi  - i---  v v    i  
C genome_11_278        107 TCAC---GA-ATGTCGCGACATATAAGGCCTT-CG---TGTCACAAAAAA 66

  scaffold29|si     895720 AGTCGCCGTGTCGCGACATTT-CGAAG-ATGGCGACATGTCGTC 895761
                           --   -------         -  viv- i            i 
C genome_11_278         65 --TCG-------GCGACATTTACGTGTCACGGCGACATGTCGCC 31

Matrix = 20p43g.matrix
Kimura (with divCpGMod) = 19.75
Transitions / transversions = 1.29 (18/14)
Gap_init rate = 0.18 (33 / 187), avg. gap size = 1.06 (35 / 33)


16 18.85 0.00 6.67 scaffold29|size1339158 895765 895812 (440206) (TAG)n#Simple_repeat 1 45 (0) m_b213s252i1 99821

  scaffold29|si     895765 TAGTAGTACTTACTAGTAGTAATAGTTAGTAGCAATACTAGGTGGTAG 895812
                                   -v  v        i   -      i i  v  -  i    
  (TAG)n#Simple          1 TAGTAGTA-GTAGTAGTAGTAGTAG-TAGTAGTAGTAGTA-GTAGTAG 45

Matrix = Unknown
Transitions / transversions = 1.33 (4/3)
Gap_init rate = 0.06 (3 / 47), avg. gap size = 1.00 (3 / 3)


662 1.23 8.64 0.00 scaffold29|size1339158 895823 895903 (440115) rnd-1_family-969#Unknown 1 88 (0) m_b213s001i10 99822

  scaffold29|si     895823 AACATTAATGAATTGCTTTTACAATAACCAACTTGGAAAGTGAT------ 895866
                                                                       ------
  rnd-1_family-          1 AACATTAATGAATTGCTTTTACAATAACCAACTTGGAAAGTGATCGGGTA 50

  scaffold29|si     895867 -CTGAGCACTAATTTTGCACCACAATTAGCTCATGATG 895903
                           - i                                   
  rnd-1_family-         51 GCCGAGCACTAATTTTGCACCACAATTAGCTCATGATG 88

Matrix = 20p43g.matrix
Kimura (with divCpGMod) = 0.12
Transitions / transversions = 1.00 (1/0)
Gap_init rate = 0.03 (2 / 80), avg. gap size = 3.50 (7 / 2)

400 11.58 14.74 0.00 scaffold29|size1339158 895852 895946 (440072) rnd-1_family-1071#Unknown 815 923 (70) m_b213s001i11 99822

  scaffold29|si     895852 AACTTGGAAAGTGATCTG--------AGCACTAATTTTGCACCACAATTA 895893
                             v           ? ? --------    iv              vi  
  rnd-1_family-        815 AAATTGGAAAGTGANCNGGGTAGCCGAGCATAAATTTTGCACCACATCTA 864

  scaffold29|si     895894 GCTCATGATGCACTAATTC----AATAAAGCTAATTATTATAAAATAAA- 895938
                            ?          i      ----    v i              v v? -
  rnd-1_family-        865 GNTCATGATGCATTAATTCGGTAAATACAACTAATTATTATAAACTTNAC 914

  scaffold29|si     895939 -ATACAATA 895946
                           - i      
  rnd-1_family-        915 TACACAATA 923

Matrix = 20p43g.matrix
Kimura (with divCpGMod) = 13.20
Transitions / transversions = 0.83 (5/6)
Gap_init rate = 0.04 (4 / 94), avg. gap size = 3.50 (14 / 4)


987 1.74 0.00 0.00 scaffold29|size1339158 896000 896114 (439904) C rnd-5_family-3168#Unknown (120) 115 1 m_b213s001i12 99823

  scaffold29|si     896000 CACAAAAAAGAGAACTGAAAAGTAGGCTACTTTGGAGGACTTTGCACCAC 896049
                                                                            i
C rnd-5_family-        115 CACAAAAAAGAGAACTGAAAAGTAGGCTACTTTGGAGGACTTTGCACCAT 66

  scaffold29|si     896050 TAAGAGTCTAATAGGATTAAGATATCCCAGGTAGGGCAGAGAGGGACGCA 896099
                                                           v                 
C rnd-5_family-         65 TAAGAGTCTAATAGGATTAAGATATCCCAGGTTGGGCAGAGAGGGACGCA 16

  scaffold29|si     896100 TGAAGGGGTCAGAGA 896114
                                          
C rnd-5_family-         15 TGAAGGGGTCAGAGA 1

Matrix = 20p43g.matrix
Kimura (with divCpGMod) = 1.76
Transitions / transversions = 1.00 (1/1)
Gap_init rate = 0.00 (0 / 114), avg. gap size = 0.0 (0 / 0)


1015 25.81 4.63 6.00 scaffold29|size1339158 896115 896654 (439364) C rnd-4_family-49#Unknown (257) 974 442 m_b213s001i13 99824

  scaffold29|si     896115 GAAAAAATGTCGAAACAAAAAAACGACATCGAATCGCACCTTGCC----A 896160
                                 i iv i v     ?    v v vv  v  v     -   ---- 
C rnd-4_family-        974 GAAAAAGTAACAACACAAANAAACCAGAAGGACTCTCACCT-GCCTGGGA 926

  scaffold29|si     896161 GTTTGACTGACGGCTCGCTTGGAGTGCTGCCTAGTGGTAGCTGGTGGCAG 896210
                            ?vv     i viv v   vv  v  v  v     v vv  v iv   i 
C rnd-4_family-        925 GNAGGACTGGCTAGTGGCTGCGATTGATGGCTAGTTGGCGCGGAGGGCGG 876

  scaffold29|si     896211 CTCGTCCAAATCCCCACTGTGGGTCAAGATATCCCAGTTGCGCTGAGGTC 896260
                            vv    vii i    v      iiii   i   v---  - i    ---
C rnd-4_family-        875 CAGGTCCTGGTTCCCAATGTGGGCTGGGATGTCCA---TG-GTTGAG--- 833

  scaffold29|si     896261 GGGCCAGGAGGGACTTAACAATTTAATTGTAAAAA-TTAGTTACTGTGCA 896309
                           ----ii     v  v              v     -    i iv    iv
C rnd-4_family-        832 ----TGGGAGGCACGTAACAATTTAATTGAAAAAAATTAGCTGATGTGTC 787

  scaffold29|si     896310 TGCAA---GAACTGTGAAAGCATAAAAACAAAAGGTTTTCTCACCTCGCA 896356
                             ii ---i  vv    i i  v v    v i  ivv         i vi
C rnd-4_family-        786 TGTGATGGAAAAGGTGAGAACAAACAAACCAGAGAAATTCTCACCTTGGG 737

  scaffold29|si     896357 AGTTGGA-TGCTTTGCAGGCTAGCGGGTGATGGAAGCGGCACGGCCTAAT 896405
                             vv i -  viv  i  -  -    v ------      ------  i 
C rnd-4_family-        736 AGAAGAACTGGCGTGTAG-CT-GCGGTT------AGCGGC------TAGT 701

  scaffold29|si     896406 TCTCCTGCCACTTGAGATGAAGATATCCCAGGTCGGGCTGGGAGGCACGT 896455
                            vv v-  viiv  i v  i-   i   vv   i    i  -   ?    
C rnd-4_family-        700 TGGCG-GCGGTGTGGGCTGG-GATGTCCATGGTTGGGCCGG-AGGNACGT 654

  scaffold29|si     896456 AACTTCTTAATTG-AAAAAATG--AGTGT---ATGTGT-C----AATTGT 896494
                              vvi     i -        --   i ---?     - ----     v
C rnd-4_family-        653 AACAATTTAATCGGAAAAAATGTTAGTATGTGNTGTGTGCGAAAAATTGA 604

  scaffold29|si     896495 CATAACAAAAAAACCAAATTGAATCTCACCTTGTGAGTTGGACTGGCGGC 896544
                            iv             i  v  v          vvi      iv v    
C rnd-4_family-        603 CGAAACAAAAAAACCAGATGGATTCTCACCTTGGCGGTTGGATGGTCGGC 554

  scaffold29|si     896545 TTGCTTTGGTAGCTGCCTAGTGGTCGCTGGTGACGGC-GTGGCCAAATTT 896593
                            v   v v  v   iv    ?  --    i? i    - i? ? v    i
C rnd-4_family-        553 TAGCTGTTGTTGCTAGCTAGNGG--GCTGANGGCGGCGGCNGNCTAATTC 506

  scaffold29|si     896594 CCACTGTGGGTCGAGATATCC-CAGGT---GGGGCTGGGAGGAAAGTAAC 896639
                           v         i          -     --- v      v-    v     
C rnd-4_family-        505 GCACTGTGGGCCGAGATATCCGCAGGTTGCGTGGCTGGT-GGAACGTAAC 457

  scaffold29|si     896640 TTTTTAATTGGAAAA 896654
                           vv        i    
C rnd-4_family-        456 AATTTAATTGAAAAA 442

Matrix = 20p43g.matrix
Kimura (with divCpGMod) = 30.35
Transitions / transversions = 0.72 (55/76)
Gap_init rate = 0.08 (44 / 539), avg. gap size = 1.30 (57 / 44)

1427 22.20 8.07 6.26 scaffold29|size1339158 896258 896901 (439117) C rnd-4_family-49#Unknown (197) 1034 380 m_b213s001i14 99824

  scaffold29|si     896258 GTCGGGCCAGGAGGGACTTAACAATTTAATTGTAAAAA---TTAGTTACT 896304
                              v  vii     viiv             vv     ---    i iv 
C rnd-4_family-       1034 GTCCGGGTGGGAGGCGTATAACAATTTAATTTGAAAAAATATTAGCTGAT 985

  scaffold29|si     896305 GTGCATG--CAAGAACTGTGAAAGCATAAAAA---CAAAAGGTTTTCTCA 896349
                              ii  -- i i  v-  i v i  i   ? ---  i    vi -    
C rnd-4_family-        984 GTGTGTGTGCGAAAAA-GTAACAACACAAANAAACCAGAAGGACT-CTCA 937

  scaffold29|si     896350 CCT---CGCAAGTTGGAT--GCT-----TTGCA------GGCTAGCGGGT 896383
                              ---i vi  ?v   i--   -----i   i------      iv  i
C rnd-4_family-        936 CCTGCCTGGGAGNAGGACTGGCTAGTGGCTGCGATTGATGGCTAGTTGGC 887

  scaffold29|si     896384 GATGGAAGCGGCACGGCCTAATTCTCCTGCCACT-TGAGATGAAGATATC 896432
                            vv iii      v v   ii   -----   v -  i v  i-   i  
C rnd-4_family-        886 GCGGAGGGCGGCAGGTCCTGGTTC-----CCAATGTGGGCTGG-GATGTC 843

  scaffold29|si     896433 CCAGGTCGGGCTGGGAGGCACGTAACTTCTTAATTGAAAAAA-TGAGTGT 896481
                            vv   i i -               vvi             - v  ivv
C rnd-4_family-        842 CATGGTTGAG-TGGGAGGCACGTAACAATTTAATTGAAAAAAATTAGCTG 794

  scaffold29|si     896482 ATGTGTC---------AATTGTCATAACAAAAAAACCAAATTGAA--TCT 896520
                                  ---------  vv  v v      v      i --   --   
C rnd-4_family-        793 ATGTGTCTGTGATGGAAAAGGTGAGAACAAACAAACCAGA--GAAATTCT 746

  scaffold29|si     896521 CACCTTGTGAGTTGGACTGGCGGCTTGCTTTGGT-AGCTGCCTAGTGGTC 896569
                                  v   vv i       vv v   vi   -   v  -    ----
C rnd-4_family-        745 CACCTTGGGAGAAGAACTGGCGTGTAGCTGCGGTTAGCGGC-TAGT---- 701

  scaffold29|si     896570 GCTGGTGACGGCGTGGCCAAATTTCCACTGTGGGTCGAGATATCCCAGGT 896619
                           --   i i   -----------------      ii i   i   vv   
C rnd-4_family-        700 --TGGCGGCGG-----------------TGTGGGCTGGGATGTCCATGGT 670

  scaffold29|si     896620 GGGGCTGGGAGGAAAGTAACTTTTTAATTGGAAAAC-TGCGTGGATGTGT 896668
                           v    i  -   ? v     vv      i      v-  ivv v     ?
C rnd-4_family-        669 TGGGCCGG-AGGNACGTAACAATTTAATCGGAAAAAATGTTAGTATGTGN 621

  scaffold29|si     896669 CAGG-GTGAAAAAT-GTCCATACAAAAA---CAAGTTAAATCTCACCTTG 896713
                           iiv - i       - v v v       ---  ii vi v          
C rnd-4_family-        620 TGTGTGCGAAAAATTGACGAAACAAAAAAACCAGATGGATTCTCACCTTG 571

  scaffold29|si     896714 G--GTTGTGGACTGGCGGCTTGCTTTGGGTGCTGCCTAGTGGTCGCTGGC 896761
                            --    --  iv v     v   v v v    iv    ?  --    i?
C rnd-4_family-        570 GCGGTTG--GATGGTCGGCTAGCTGTTGTTGCTAGCTAGNGG--GCTGAN 525

  scaffold29|si     896762 GGCGCCG-CGGCCAAATTCCCACTGTGGGCTGAGATATCC-CAGG--GCG 896807
                               v  - ? ? v     v          i         -    --   
C rnd-4_family-        524 GGCGGCGGCNGNCTAATTCGCACTGTGGGCCGAGATATCCGCAGGTTGCG 475

  scaffold29|si     896808 -GGCTCGGAGGGGCGTAACTTGTCAATTGAAAAAA-TGTTAGTATGTGTG 896855
                           -    -  v  ii      vvv i           -          ?   
C rnd-4_family-        474 TGGCT-GGTGGAACGTAACAATTTAATTGAAAAAAATGTTAGTATGNGTG 426

  scaffold29|si     896856 TGTGCGAAAAATTGACAAAACAAAAAAACCAAAGGGATTCTCACCT 896901
                           iv          i                  i i   i        
C rnd-4_family-        425 CTTGCGAAAAATCGACAAAACAAAAAAACCAGAAGGACTCTCACCT 380

Matrix = 20p43g.matrix
Kimura (with divCpGMod) = 24.55
Transitions / transversions = 0.91 (64/70)
Gap_init rate = 0.10 (63 / 643), avg. gap size = 1.48 (93 / 63)

2015 22.27 4.73 3.81 scaffold29|size1339158 896427 897103 (438915) C rnd-4_family-49#Unknown (186) 1045 363 m_b213s001i15 99824

  scaffold29|si     896427 GATAT-CCCAGGTCGGGCTGGGAGGCACGTAACTTCTTAATT-GAAAAAA 896474
                                -i  iv   v  v        iii    vvi      -       
C rnd-4_family-       1045 GATATGTCCGTGTCCGGGTGGGAGGCGTATAACAATTTAATTTGAAAAAA 996

  scaffold29|si     896475 T-------GA-GTGTATGTGTCAATT-GTCATAACA--AAAAAACCAAAT 896513
                            -------  -    i    iv  vv-  v i    --  ?      i v
C rnd-4_family-        995 TATTAGCTGATGTGTGTGTGCGAAAAAGTAACAACACAAANAAACCAGAA 946

  scaffold29|si     896514 TGAATCTCACCT---TGTGAGTTGGACTGGCGGCTTGCTTTGGTAGCTGC 896560
                           v  v        ---  v   ?v        viv v   vi i v v  v
C rnd-4_family-        945 GGACTCTCACCTGCCTGGGAGNAGGACTGGCTAGTGGCTGCGATTGATGG 896

  scaffold29|si     896561 CTAGTGGTCGCTGGTGACGGCGTGGCCAAATTTCCACTGTGGGTCGAGAT 896610
                                v v   v iv i    iv v  vii  i   v      ii i   
C rnd-4_family-        895 CTAGTTGGCGCGGAGGGCGGCAGGTCCTGGTTCCCAATGTGGGCTGGGAT 846

  scaffold29|si     896611 ATCCCAGGTGGGGCTGGGAGGAAAGTAACTTTTTAATTGGAAAAC-TGCG 896659
                           i   vv   v i -       v v     vv        i    v- vv 
C rnd-4_family-        845 GTCCATGGTTGAG-TGGGAGGCACGTAACAATTTAATTGAAAAAAATTAG 797

  scaffold29|si     896660 TGGATGTGTCAG-GGTGAAAAATGTCCATACAAA--AACAAGTTAAAT-C 896705
                           iv        v - i  i    v  vviv     --   v  vv    - 
C rnd-4_family-        796 CTGATGTGTCTGTGATGGAAAAGGTGAGAACAAACAAACCAGAGAAATTC 747

  scaffold29|si     896706 TCACCTTGGGTTGTGGACTGGCGGCTTGCTTTGGGTGCTGCCTAGTGGTC 896755
                                     vviv i       vv v   vi  v ivi v     ----
C rnd-4_family-        746 TCACCTTGGGAGAAGAACTGGCGTGTAGCTGCGGTTAGCGGCTAGT---- 701

  scaffold29|si     896756 GCTGGCGGCGCCGCGGCCAAATTCCCACTGTGGGCTGAGATATCCCAGGG 896805
                           --        ----- ------------         i   i   vv  v
C rnd-4_family-        700 --TGGCGGCG-----G------------TGTGGGCTGGGATGTCCATGGT 670

  scaffold29|si     896806 CGGGCTCGGAGGGGCGTAACTTGTCAATTG-AAAAAATGTTAGTATGTG- 896853
                           i    -      ?i      vvv i   i -                  -
C rnd-4_family-        669 TGGGC-CGGAGGNACGTAACAATTTAATCGGAAAAAATGTTAGTATGTGN 621

  scaffold29|si     896854 TGTGTGCGAAAAATTGACAAAACAAAAAAACCAAAGGGATTCTCACCTCG 896903
                                             i              i v            i 
C rnd-4_family-        620 TGTGTGCGAAAAATTGACGAAACAAAAAAACCAGATGGATTCTCACCTTG 571

  scaffold29|si     896904 CGAGTTTGTTTTCCAGCAAGCTATGGTTGCTGGCTAGAGG-CCGCTGGTG 896952
                           vvi   v v vvi i  v    i v      i     ?  - i v?  i 
C rnd-4_family-        570 GCGGTTGGATGGTCGGCTAGCTGTTGTTGCTAGCTAGNGGGCTGANGGCG 521

  scaffold29|si     896953 GCGCCT--CAAATTTGAACTGTAGGCTCAGATATCC-CAGG--GCG-GGC 896996
                              v ?-- v    i v     i   iv        -    --   -   
C rnd-4_family-        520 GCGGCNGNCTAATTCGCACTGTGGGCCGAGATATCCGCAGGTTGCGTGGC 471

  scaffold29|si     896997 TCAGAGGGGCGTAACT-TTTAATTGAAAAAA-TGTTAGTATGTGTGTGTG 897044
                            -i v  ii      v-              -          ?   iv  
C rnd-4_family-        470 T-GGTGGAACGTAACAATTTAATTGAAAAAAATGTTAGTATGNGTGCTTG 422

  scaffold29|si     897045 CGAAAAATTGACAAAACAAAAAAACCAAAGGGATTCTCACCTTGCTAGTT 897094
                                   i                  i i   i        vv  i   
C rnd-4_family-        421 CGAAAAATCGACAAAACAAAAAAACCAGAAGGACTCTCACCTGCCTGGTT 372

  scaffold29|si     897095 GGATGGTCG 897103
                                    
C rnd-4_family-        371 GGATGGTCG 363

Matrix = 20p43g.matrix
Kimura (with divCpGMod) = 24.04
Transitions / transversions = 0.75 (62/83)
Gap_init rate = 0.07 (46 / 676), avg. gap size = 1.26 (58 / 46)

2344 18.64 4.60 5.20 scaffold29|size1339158 896598 897293 (438725) C rnd-4_family-49#Unknown (177) 1054 363 m_b213s001i16 99824

  scaffold29|si     896598 TGTGGGTC-GAGATATCCCAGGTG---GGGCTGGGAGGAAAGTAACTTTT 896643
                                 v -  v  i   ---   ---   -       vivi    vv  
C rnd-4_family-       1054 TGTGGGGCTGATATGTCC---GTGTCCGGG-TGGGAGGCGTATAACAATT 1009

  scaffold29|si     896644 TAATTGGAAAAC---TGCGTGGATGTGTCAGGGTGAAAAATGTC-CATAC 896689
                                v     v--- vv iv       vv v i      -  v-  -  
C rnd-4_family-       1008 TAATTTGAAAAAATATTAGCTGATGTGTGTGTGCGAAAAA-GTAACA-AC 961

  scaffold29|si     896690 AAAAACAAGTTAAA-----TCTCACCT---TGGGTTGTGGACTGGCGGCT 896731
                            v   ?  iii i -----        ---    vv?v        viv 
C rnd-4_family-        960 ACAAANAAACCAGAAGGACTCTCACCTGCCTGGGAGNAGGACTGGCTAGT 911

  scaffold29|si     896732 TGCTTTGGGTGCTGCCTAGTGGTCGCTGGCGGCGCCGCGGCCAAATTCCC 896781
                           v   vi iv  v  v     v v   v iv    v iv v  vii     
C rnd-4_family-        910 GGCTGCGATTGATGGCTAGTTGGCGCGGAGGGCGGCAGGTCCTGGTTCCC 861

  scaffold29|si     896782 ACTGTGGGCTGAGATATCCCAGGGCGGGCTCGGAGGGGCGTAACTTGTCA 896831
                            v         i   i   - v  iv iv v     vi      vvv i 
C rnd-4_family-        860 AATGTGGGCTGGGATGTCC-ATGGTTGAGTGGGAGGCACGTAACAATTTA 812

  scaffold29|si     896832 ATTGAAAAAATGTTAGT--ATGTGTGTGTGC--GAAAAATTGACAAAACA 896877
                                     -i    i--      v    v--     iv   --i    
C rnd-4_family-        811 ATTGAAAAAA-ATTAGCTGATGTGTCTGTGATGGAAAAGGTGA--GAACA 765

  scaffold29|si     896878 AAAAAACCAAAGGGATTCTCACCTCGCGAGTTTGTTTTCCAGCA--AGC- 896924
                             v      i  ii          i v   ---------v  v --i  -
C rnd-4_family-        764 AACAAACCAGAGAAATTCTCACCTTGGGAG---------AAGAACTGGCG 724

  scaffold29|si     896925 TATGGTTGCTGGCTAGAGGCC-GCTGGTGGCGCCTCAAATTTGAACTGTA 896973
                            i i i   -  i   v   i- i   i    ---------- ---   i
C rnd-4_family-        723 TGTAGCTGC-GGTTAGCGGCTAGTTGGCGGCG----------G---TGTG 688

  scaffold29|si     896974 GGCTCAGATATCCCAGGGCGGGCTCAGAGGGGCGTAACT-TTTAATTG-A 897021
                               vi   i   vv  vi    - i    ?i      v-      i - 
C rnd-4_family-        687 GGCTGGGATGTCCATGGTTGGGC-CGGAGGNACGTAACAATTTAATCGGA 639

  scaffold29|si     897022 AAAAATGTTAGTATGTG-TGTGTGCGAAAAATTGACAAAACAAAAAAACC 897070
                                            -                  i             
C rnd-4_family-        638 AAAAATGTTAGTATGTGNTGTGTGCGAAAAATTGACGAAACAAAAAAACC 589

  scaffold29|si     897071 AAAGGGATTCTCACCTTGCTAGTTGGATGGTCGGCTAGCTGTTGTTGCTA 897120
                            i v              vii                             
C rnd-4_family-        588 AGATGGATTCTCACCTTGGCGGTTGGATGGTCGGCTAGCTGTTGTTGCTA 539

  scaffold29|si     897121 GCTAGTTGGCGCTGAGGTCGGC-GCGGCCTAATTCGCACTGTGGGCTGAG 897169
                                -?  -     ? v    -  ? ?                  i   
C rnd-4_family-        538 GCTAG-NGG-GCTGANGGCGGCGGCNGNCTAATTCGCACTGTGGGCCGAG 491

  scaffold29|si     897170 ATATCC-CAG--TGCG-GGTTGGTGGCACGTAACAATTTAATTGAAAAAA 897215
                                 -   --    -  i      v                       
C rnd-4_family-        490 ATATCCGCAGGTTGCGTGGCTGGTGGAACGTAACAATTTAATTGAAAAAA 441

  scaffold29|si     897216 ATGTTAGTATGAGGGTGTGCGAAAAATTGACGAAACACAAAAACCAGATG 897265
                                      ? v iv          i   i     v          v 
C rnd-4_family-        440 ATGTTAGTATGNGTGCTTGCGAAAAATCGACAAAACAAAAAAACCAGAAG 391

  scaffold29|si     897266 GATTCTCACCTCGCCGGTGGGATGGTCG 897293
                             i        vv i   v         
C rnd-4_family-        390 GACTCTCACCTGCCTGGTTGGATGGTCG 363

Matrix = 20p43g.matrix
Kimura (with divCpGMod) = 19.91
Transitions / transversions = 0.84 (56/67)
Gap_init rate = 0.08 (54 / 695), avg. gap size = 1.26 (68 / 54)

2644 19.09 3.15 4.80 scaffold29|size1339158 896787 897485 (438533) C rnd-4_family-49#Unknown (181) 1050 363 m_b213s001i17 99824

  scaffold29|si     896787 GGGCTGAGATATCCCAGGGCGGGCTCGGAGGGGCGTAACTTGTCAATT-G 896835
                                  v  i   vv vv    - v     v ii    vvv i    - 
C rnd-4_family-       1050 GGGCTGATATGTCCGTGTCCGGG-TGGGAGGCGTATAACAATTTAATTTG 1002

  scaffold29|si     896836 AAAAAATGTTAGT--ATGTGTGTGTGCGAAAAATTGACAAAACAAAAAAA 896883
                                  i    i--                  v i    v     ?   
C rnd-4_family-       1001 AAAAAATATTAGCTGATGTGTGTGTGCGAAAAAGTAACAACACAAANAAA 952

  scaffold29|si     896884 CCAAAGGGATTCTCACCT---CGCGAGTTTG-TTTTCCAGCAAGCTATGG 896929
                              i i   i        ---i v   ?vv -i vv i  ii-   ii i
C rnd-4_family-        951 CCAGAAGGACTCTCACCTGCCTGGGAGNAGGACTGGCTAGTG-GCTGCGA 903

  scaffold29|si     896930 TTGCTGGCTAGAGGCCGCTGGTGGCGCC----TCAAATTTGAACTGTAGG 896975
                              v       vv v   v iv    v ----i vii  ivv v   i  
C rnd-4_family-        902 TTGATGGCTAGTTGGCGCGGAGGGCGGCAGGTCCTGGTTCCCAATGTGGG 853

  scaffold29|si     896976 CTCAGATATCCCAGGGCGGGCTCAGAGGGGCGTAACT-TTTAATTGAAAA 897024
                             vi   i   - v  iv iv vi    vi      v-            
C rnd-4_family-        852 CTGGGATGTCC-ATGGTTGAGTGGGAGGCACGTAACAATTTAATTGAAAA 804

  scaffold29|si     897025 AATGTTAGT--ATGTGTGTGTGC--GAAAAATTGACAAAACAAAAAAACC 897070
                             -i    i--      v    v--     iv   --i      v     
C rnd-4_family-        803 AA-ATTAGCTGATGTGTCTGTGATGGAAAAGGTGA--GAACAAACAAACC 757

  scaffold29|si     897071 AAAGGGATTCTCACCTTGCTAGTTGGATGGTCGGCTAGCTGTTGTTGCTA 897120
                            i  ii            vv  vv i iv v  vv      iv   ivii
C rnd-4_family-        756 AGAGAAATTCTCACCTTGGGAGAAGAACTGGCGTGTAGCTGCGGTTAGCG 707

  scaffold29|si     897121 GCTAGTTGGCGCTGAGGTCGGCGCGGCCTAATTCGCACTGTGGGCTGAGA 897170
                                      -----------    ------------         i  
C rnd-4_family-        706 GCTAGTTGGCG-----------GCGG------------TGTGGGCTGGGA 680

  scaffold29|si     897171 TATCCCAGTGCGGGTTGGTGGCACGTAACAATTTAATTGAAAAAAATGTT 897220
                            i   vv vvi   ii  v  ?               i i          
C rnd-4_family-        679 TGTCCATGGTTGGGCCGGAGGNACGTAACAATTTAATCGGAAAAAATGTT 630

  scaffold29|si     897221 AGTATGAGG-GTGTGCGAAAAATTGACGAAACACAAAAACCAGATGGATT 897269
                                 v ?-                       v                
C rnd-4_family-        629 AGTATGTGNTGTGTGCGAAAAATTGACGAAACAAAAAAACCAGATGGATT 580

  scaffold29|si     897270 CTCACCTCGCCGGTGGGATGGTCGGCTAGCTGTTGTTGCTAGCTAGTTGG 897319
                                  i v    v                               -?  
C rnd-4_family-        579 CTCACCTTGGCGGTTGGATGGTCGGCTAGCTGTTGTTGCTAGCTAG-NGG 531

  scaffold29|si     897320 CGCTGAGGTCGGC-GCGGCCTAATTCGCACTGTGGGCTGAGATATCC-CA 897367
                           -     ? v    -  ? ?                  i         -  
C rnd-4_family-        530 -GCTGANGGCGGCGGCNGNCTAATTCGCACTGTGGGCCGAGATATCCGCA 482

  scaffold29|si     897368 G--TGTG-GGTTGGTGGCACGTAACAATTTAATTCGAAAAAATGTTAGTA 897414
                            --  i -  i      v                vi              
C rnd-4_family-        481 GGTTGCGTGGCTGGTGGAACGTAACAATTTAATTGAAAAAAATGTTAGTA 432

  scaffold29|si     897415 TGTGTGTGTGTGCGAAAAATTGACGAAACACAAAAACCAGATGGATTCTC 897464
                           --  ?   iv          i   i     v          v   i    
C rnd-4_family-        431 --TGNGTGCTTGCGAAAAATCGACAAAACAAAAAAACCAGAAGGACTCTC 384

  scaffold29|si     897465 ACCTTGCCGGTGGGATGGTCG 897485
                               vv i   v         
C rnd-4_family-        383 ACCTGCCTGGTTGGATGGTCG 363

Matrix = 20p43g.matrix
Kimura (with divCpGMod) = 20.92
Transitions / transversions = 0.90 (60/67)
Gap_init rate = 0.07 (46 / 698), avg. gap size = 1.20 (55 / 46)

2836 18.14 2.71 4.66 scaffold29|size1339158 896974 897673 (438345) C rnd-4_family-49#Unknown (182) 1049 363 m_b213s001i18 99824

  scaffold29|si     896974 GGCTCAGATATCCCAGGGCGGGCTCAGAGGGGCGTAACT-TTTAATT-GA 897021
                               v v  i   vv vv    - vi    v ii    v-       -  
C rnd-4_family-       1049 GGCTGATATGTCCGTGTCCGGG-TGGGAGGCGTATAACAATTTAATTTGA 1001

  scaffold29|si     897022 AAAAATGTTAGT--ATGTGTGTGTGCGAAAAATTGACAAAACAAAAAAAC 897069
                                 i    i--                  v i    v     ?    
C rnd-4_family-       1000 AAAAATATTAGCTGATGTGTGTGTGCGAAAAAGTAACAACACAAANAAAC 951

  scaffold29|si     897070 CAAAGGGATTCTCACCTTGCTAGTTGGATGGTCGGCTAGCTGTTG---TT 897116
                             i i   i        vv  i vv ? v iii      iv i  ---  
C rnd-4_family-        950 CAGAAGGACTCTCACCTGCCTGGGAGNAGGACTGGCTAGTGGCTGCGATT 901

  scaffold29|si     897117 GCTAGCTAGTTGGCGCTGAGGTCGGCGCGGCCTAATTCGCACTGTGGGCT 897166
                            v i            v    v    iv v   ii   v  v        
C rnd-4_family-        900 GATGGCTAGTTGGCGCGGAGGGCGGCAGGTCCTGGTTCCCAATGTGGGCT 851

  scaffold29|si     897167 GAGATATCCCAGTGCGGGTTGGTGGCACGTAACAATTTAATTGAAAAAAA 897216
                            i   i   vv vvi i  v  v                           
C rnd-4_family-        850 GGGATGTCCATGGTTGAGTGGGAGGCACGTAACAATTTAATTGAAAAAAA 801

  scaffold29|si     897217 T--GTTAGTATGAGGGTG-TGCGAAAAATTGACGAAACACAAAAACCAGA 897263
                            -- i ii i  vvv   -  -     iv   --i    v v        
C rnd-4_family-        800 TTAGCTGATGTGTCTGTGATG-GAAAAGGTGA--GAACAAACAAACCAGA 754

  scaffold29|si     897264 TGGATTCTCACCTCGCCGGTGGGATGGTCGGCTAGCTGTTGTTGCTAGCT 897313
                           vii          i vvi vi i iv v  vv      iv   ivii   
C rnd-4_family-        753 GAAATTCTCACCTTGGGAGAAGAACTGGCGTGTAGCTGCGGTTAGCGGCT 704

  scaffold29|si     897314 AGTTGGCGCTGAGGTCGGCGCGGCCTAATTCGCACTGTGGGCTGAGATAT 897363
                                   -----------    ------------         i   i 
C rnd-4_family-        703 AGTTGGCG-----------GCGG------------TGTGGGCTGGGATGT 677

  scaffold29|si     897364 CCCAGTGTGGGTTGGTGGCACGTAACAATTTAATTCGAAAAAATGTTAGT 897413
                             vv vv    ii  v  ?               iv              
C rnd-4_family-        676 CCATGGTTGGGCCGGAGGNACGTAACAATTTAATCGGAAAAAATGTTAGT 627

  scaffold29|si     897414 ATGTGTGTGTGTGCGAAAAATTGACGAAACACAAAAACCAGATGGATTCT 897463
                                ?-                        v                  
C rnd-4_family-        626 ATGTGN-TGTGTGCGAAAAATTGACGAAACAAAAAAACCAGATGGATTCT 578

  scaffold29|si     897464 CACCTTGCCGGTGGGATGGTCGGCTAGCTGTTGTTGCTAGCTAGTTGGCG 897513
                                  v    v                               -?  - 
C rnd-4_family-        577 CACCTTGGCGGTTGGATGGTCGGCTAGCTGTTGTTGCTAGCTAG-NGG-G 530

  scaffold29|si     897514 CTGAGGTCGGC-GCGGCCTAATTCGCACTGTGGGCTGAGATATCC-CAG- 897560
                               ? v    -  ? ?                  i         -   -
C rnd-4_family-        529 CTGANGGCGGCGGCNGNCTAATTCGCACTGTGGGCCGAGATATCCGCAGG 480

  scaffold29|si     897561 -TGCG-GGTTGGTGGCAAGTAACAATTTAATTGAAAAAAATGC--GTGTG 897606
                           -    -  i      v v                        i--  i  
C rnd-4_family-        479 TTGCGTGGCTGGTGGAACGTAACAATTTAATTGAAAAAAATGTTAGTATG 430

  scaffold29|si     897607 -GTGTCAGAGCGAAAAATTGACGAAAC-AAAAAACTACATGGATTCTCAC 897654
                           -   ii--v         i   i    -       i v v   i      
C rnd-4_family-        429 NGTGCT--TGCGAAAAATCGACAAAACAAAAAAACCAGAAGGACTCTCAC 382

  scaffold29|si     897655 CTTGCCGGTGGGATGGTCG 897673
                             vv i   v         
C rnd-4_family-        381 CTGCCTGGTTGGATGGTCG 363

Matrix = 20p43g.matrix
Kimura (with divCpGMod) = 19.98
Transitions / transversions = 0.89 (57/64)
Gap_init rate = 0.07 (46 / 699), avg. gap size = 1.11 (51 / 46)

2863 17.98 2.86 4.65 scaffold29|size1339158 897162 897861 (438157) C rnd-4_family-49#Unknown (181) 1050 363 m_b213s001i19 99824

  scaffold29|si     897162 GGGCTGAGATATCCCAGTGCGGGTTGGTGGCACGTAACAATTTAATTGAA 897211
                                  v  i   vv  v     v  v   iii             vi 
C rnd-4_family-       1050 GGGCTGATATGTCCGTGTCCGGGTGGGAGGCGTATAACAATTTAATTTGA 1001

  scaffold29|si     897212 AAAAATGTTAGT--ATGAGGGTGTGCGAAAAATTGACGAAACACAAAAAC 897259
                                 i    i--   v v            v i  i v   v ?    
C rnd-4_family-       1000 AAAAATATTAGCTGATGTGTGTGTGCGAAAAAGTAACAACACAAANAAAC 951

  scaffold29|si     897260 CAGATGGATTCTCACCTCGCCGGTGGGATGGTCGGCTAGCTGTTG---TT 897306
                               v   i        vv i  vi ? v iii      iv i  ---  
C rnd-4_family-        950 CAGAAGGACTCTCACCTGCCTGGGAGNAGGACTGGCTAGTGGCTGCGATT 901

  scaffold29|si     897307 GCTAGCTAGTTGGCGCTGAGGTCGGCGCGGCCTAATTCGCACTGTGGGCT 897356
                            v i            v    v    iv v   ii   v  v        
C rnd-4_family-        900 GATGGCTAGTTGGCGCGGAGGGCGGCAGGTCCTGGTTCCCAATGTGGGCT 851

  scaffold29|si     897357 GAGATATCCCAGTGTGGGTTGGTGGCACGTAACAATTTAATTCGAAAAAA 897406
                            i   i   vv vv  i  v  v                   -       
C rnd-4_family-        850 GGGATGTCCATGGTTGAGTGGGAGGCACGTAACAATTTAATT-GAAAAAA 802

  scaffold29|si     897407 TGTTAGT--ATGTGTGTGTG-TGCGAAAAATTGACGAAACACAAAAACCA 897453
                           -i    i--      v    -  -     iv   --i    v v      
C rnd-4_family-        801 -ATTAGCTGATGTGTCTGTGATG-GAAAAGGTGA--GAACAAACAAACCA 756

  scaffold29|si     897454 GATGGATTCTCACCTTGCCGGTGGGATGGTCGGCTAGCTGTTGTTGCTAG 897503
                             vii            vvi vi i iv v  vv      iv   ivii 
C rnd-4_family-        755 GAGAAATTCTCACCTTGGGAGAAGAACTGGCGTGTAGCTGCGGTTAGCGG 706

  scaffold29|si     897504 CTAGTTGGCGCTGAGGTCGGCGCGGCCTAATTCGCACTGTGGGCTGAGAT 897553
                                     -----------    ------------         i   
C rnd-4_family-        705 CTAGTTGGCG-----------GCGG------------TGTGGGCTGGGAT 679

  scaffold29|si     897554 ATCCCAGTGCGGGTTGGTGGCAAGTAACAATTTAATTGAAAAAAATGC-- 897601
                           i   vv vvi   ii  v  ? v             i i        i--
C rnd-4_family-        678 GTCCATGGTTGGGCCGGAGGNACGTAACAATTTAATCGGAAAAAATGTTA 629

  scaffold29|si     897602 --GTGTGGTGTCAGAGCGAAAAATTGACGAAACAAAAAA-CTACATGGAT 897648
                           --i    ?   -- v                        - i v      
C rnd-4_family-        628 GTATGTGNTGT--GTGCGAAAAATTGACGAAACAAAAAAACCAGATGGAT 581

  scaffold29|si     897649 TCTCACCTTGCCGGTGGGATGGTCGGCTAGCTGTTGTTGCTAGCTAGTTG 897698
                                     v    v                               ?- 
C rnd-4_family-        580 TCTCACCTTGGCGGTTGGATGGTCGGCTAGCTGTTGTTGCTAGCTAGN-G 532

  scaffold29|si     897699 GCGCTGAGGTCGGCG--CGCCTAATTCGCACTGTGGGCTGAGATATCC-C 897745
                            -     ? v     --? ?                  i         - 
C rnd-4_family-        531 G-GCTGANGGCGGCGGCNGNCTAATTCGCACTGTGGGCCGAGATATCCGC 483

  scaffold29|si     897746 AG--TGCG-GGTTGGTGGCACGTAACAATTTAATTG-AAAAAATGTTAGT 897791
                             --    -  i      v                 -             
C rnd-4_family-        482 AGGTTGCGTGGCTGGTGGAACGTAACAATTTAATTGAAAAAAATGTTAGT 433

  scaffold29|si     897792 ATGAGGGTGTGCGAAAAATTGATGAAACACAAAAACCAGATGGATTCTCA 897841
                              ? v iv          i  ii     v          v   i     
C rnd-4_family-        432 ATGNGTGCTTGCGAAAAATCGACAAAACAAAAAAACCAGAAGGACTCTCA 383

  scaffold29|si     897842 CCTTGCCGGTGGGATGGTCG 897861
                              vv i   v         
C rnd-4_family-        382 CCTGCCTGGTTGGATGGTCG 363

Matrix = 20p43g.matrix
Kimura (with divCpGMod) = 19.63
Transitions / transversions = 0.88 (56/64)
Gap_init rate = 0.06 (44 / 699), avg. gap size = 1.18 (52 / 44)

2977 18.44 2.14 4.22 scaffold29|size1339158 897352 898053 (437965) C rnd-4_family-49#Unknown (181) 1050 363 m_b213s001i20 99824

  scaffold29|si     897352 GGGCTGAGATATCCCAGTGTGGGTTGGTGGCACGTAACAATTTAATTCGA 897401
                                  v  i   vv  vi    v  v   iii             i  
C rnd-4_family-       1050 GGGCTGATATGTCCGTGTCCGGGTGGGAGGCGTATAACAATTTAATTTGA 1001

  scaffold29|si     897402 AAAAATGTTAGTATGTGTGTGTGTGCGAAAAATTGACGAAACACAAAAAC 897451
                                 i    ivvi                 v i  i v   v ?    
C rnd-4_family-       1000 AAAAATATTAGCTGATGTGTGTGTGCGAAAAAGTAACAACACAAANAAAC 951

  scaffold29|si     897452 CAGATGGATTCTCACCTTGCCGGTGGGATGGTCGGCTAGCTGTTG---TT 897498
                               v   i        vv i  vi ? v iii      iv i  ---  
C rnd-4_family-        950 CAGAAGGACTCTCACCTGCCTGGGAGNAGGACTGGCTAGTGGCTGCGATT 901

  scaffold29|si     897499 GCTAGCTAGTTGGCGCTGAGGTCGGCGCGGCCTAATTCGCACTGTGGGCT 897548
                            v i            v    v    iv v   ii   v  v        
C rnd-4_family-        900 GATGGCTAGTTGGCGCGGAGGGCGGCAGGTCCTGGTTCCCAATGTGGGCT 851

  scaffold29|si     897549 GAGATATCCCAGTGCGGGTTGGTGGCAAGTAACAATTTAATTGAAAAAAA 897598
                            i   i   vv vvi i  v  v    v                      
C rnd-4_family-        850 GGGATGTCCATGGTTGAGTGGGAGGCACGTAACAATTTAATTGAAAAAAA 801

  scaffold29|si     897599 T--GCGTGTGGTGTCAG--AGCGAAAAATTGACGAAACAAA-AAACTACA 897643
                            --  -  vv     v -- vv     iv   --i      -    i v 
C rnd-4_family-        800 TTAGC-TGATGTGTCTGTGATGGAAAAGGTGA--GAACAAACAAACCAGA 754

  scaffold29|si     897644 TGGATTCTCACCTTGCCGGTGGGATGGTCGGCTAGCTGTTGTTGCTAGCT 897693
                           vii            vvi vi i iv v  vv      iv   ivii   
C rnd-4_family-        753 GAAATTCTCACCTTGGGAGAAGAACTGGCGTGTAGCTGCGGTTAGCGGCT 704

  scaffold29|si     897694 AGTTGGCGCTGAGGTCGGCGCGCCTAATTCGCACTGTGGGCTGAGATATC 897743
                                   ----------------------  iv         i   i  
C rnd-4_family-        703 AGTTGGCG----------------------GCGGTGTGGGCTGGGATGTC 676

  scaffold29|si     897744 CCAGTGCGGGTTGGTGGCACGTAACAATTTAATTG-AAAAAATGTTAGTA 897792
                            vv vvi   ii  v  ?               i -              
C rnd-4_family-        675 CATGGTTGGGCCGGAGGNACGTAACAATTTAATCGGAAAAAATGTTAGTA 626

  scaffold29|si     897793 TGAGG-GTGTGCGAAAAATTGATGAAACACAAAAACCAGATGGATTCTCA 897841
                             v ?-                i      v                    
C rnd-4_family-        625 TGTGNTGTGTGCGAAAAATTGACGAAACAAAAAAACCAGATGGATTCTCA 576

  scaffold29|si     897842 CCTTGCCGGTGGGATGGTCGGCTAGCTGTTGTTGCTAGCTAGTTGGCGCT 897891
                                v    v                               -?  -   
C rnd-4_family-        575 CCTTGGCGGTTGGATGGTCGGCTAGCTGTTGTTGCTAGCTAG-NGG-GCT 528

  scaffold29|si     897892 GAGGTCGGC-GCGGCCTAATTCGCACTGTGGGCTGAGATATCC-CAG--T 897937
                             ? v    -  ? ?                  i         -   -- 
C rnd-4_family-        527 GANGGCGGCGGCNGNCTAATTCGCACTGTGGGCCGAGATATCCGCAGGTT 478

  scaffold29|si     897938 GTG-GGTTGGTGGCACGTAACAATTTAATTCGAAAAAATGTTAGTATGTG 897986
                            i -  i      v                vi              --  
C rnd-4_family-        477 GCGTGGCTGGTGGAACGTAACAATTTAATTGAAAAAAATGTTAGTA--TG 430

  scaffold29|si     897987 TGTGTGTGCGAAAAATTGACGAAACACAAAAACCAGATGGATTCTCACCT 898036
                           ?   iv          i   i     v          v   i        
C rnd-4_family-        429 NGTGCTTGCGAAAAATCGACAAAACAAAAAAACCAGAAGGACTCTCACCT 380

  scaffold29|si     898037 TGCCGGTGGGATGGTCG 898053
                           vv i   v         
C rnd-4_family-        379 GCCTGGTTGGATGGTCG 363

Matrix = 20p43g.matrix
Kimura (with divCpGMod) = 19.52
Transitions / transversions = 0.85 (57/67)
Gap_init rate = 0.06 (39 / 701), avg. gap size = 1.13 (44 / 39)

2676 18.26 3.60 4.65 scaffold29|size1339158 897544 898238 (437780) C rnd-4_family-49#Unknown (181) 1050 363 m_b213s001i21 99824

  scaffold29|si     897544 GGGCTGAGATATCCCAGTGCGGGTTGGTGGCAAGTAACAATTTAATTGAA 897593
                                  v  i   vv  v     v  v   ivi             vi 
C rnd-4_family-       1050 GGGCTGATATGTCCGTGTCCGGGTGGGAGGCGTATAACAATTTAATTTGA 1001

  scaffold29|si     897594 AAAAAT----GCGTGTGGTGTCAGAGCGAAAAATTGACGAAACAAA-AAA 897638
                                 ----  -  vv    vv v        v i  i v     -   
C rnd-4_family-       1000 AAAAATATTAGC-TGATGTGTGTGTGCGAAAAAGTAACAACACAAANAAA 952

  scaffold29|si     897639 CTACATGGATTCTCACCTTGCCGGTGGGATGGTCGGCTAGCTGTTG---T 897685
                            i v v   i        vv i  vi ? v iii      iv i  --- 
C rnd-4_family-        951 CCAGAAGGACTCTCACCTGCCTGGGAGNAGGACTGGCTAGTGGCTGCGAT 902

  scaffold29|si     897686 TGCTAGCTAGTTGGCGCTGAGGTCGGCGCG-CCTAATTCGCACTGTGGGC 897734
                             v i            v    v    iv -   ii   v  v       
C rnd-4_family-        901 TGATGGCTAGTTGGCGCGGAGGGCGGCAGGTCCTGGTTCCCAATGTGGGC 852

  scaffold29|si     897735 TGAGATATCCCAGTGCGGGTTGGTGGCACGTAACAATTTAATTGAAAAAA 897784
                             i   i   vv vvi i  v  v                          
C rnd-4_family-        851 TGGGATGTCCATGGTTGAGTGGGAGGCACGTAACAATTTAATTGAAAAAA 802

  scaffold29|si     897785 TGTTAGT--ATGAGGGTGTG-CGAAAAATTGATGA-AACACAAAAACCAG 897830
                           -i    i--   v vv    -i i    -- i   -    v v       
C rnd-4_family-        801 -ATTAGCTGATGTGTCTGTGATGGAAAA--GGTGAGAACAAACAAACCAG 755

  scaffold29|si     897831 ATGGATTCTCACCTTGCCGGTGGGATGGTCGGCTAGCTGTTGTTGCTAGC 897880
                            vii            vvi vi i iv v  vv      iv   ivii  
C rnd-4_family-        754 AGAAATTCTCACCTTGGGAGAAGAACTGGCGTGTAGCTGCGGTTAGCGGC 705

  scaffold29|si     897881 TAGTTGGCGCTGAGGTCGGCGCGGCCTAATTCGCACTGTGGGCTGAGATA 897930
                                    -----------    ------------         i   i
C rnd-4_family-        704 TAGTTGGCG-----------GCGG------------TGTGGGCTGGGATG 678

  scaffold29|si     897931 TCCCAGTGTGGGTTGGTGGCACGTAACAATTTAATTCGAAAAAATGTTAG 897980
                              vv vv    ii  v  ?               iv             
C rnd-4_family-        677 TCCATGGTTGGGCCGGAGGNACGTAACAATTTAATCGGAAAAAATGTTAG 628

  scaffold29|si     897981 TATGTGTGTGTGTGCGAAAAATTGACGAAACACAAAAACCAGATGGATTC 898030
                                 ?-                        v                 
C rnd-4_family-        627 TATGTGN-TGTGTGCGAAAAATTGACGAAACAAAAAAACCAGATGGATTC 579

  scaffold29|si     898031 TCACCTTGCCGGTGGGATGGTCGGCTAGCTGTTGTTGCTAGCTAGTTGGC 898080
                                   v    v                               -?  -
C rnd-4_family-        578 TCACCTTGGCGGTTGGATGGTCGGCTAGCTGTTGTTGCTAGCTAG-NGG- 531

  scaffold29|si     898081 GCTGAGGTCGGCG---GGCCAATTCGCACTGTGGGCTGAGATATCC-CAG 898126
                                ? v     --- ? i                i         -   
C rnd-4_family-        530 GCTGANGGCGGCGGCNGNCTAATTCGCACTGTGGGCCGAGATATCCGCAG 481

  scaffold29|si     898127 --TGCG-GGTTGGTGGCAAGTAACAATTTAATTG-AAAAAATGC--GTGT 898170
                           --    -  i      v v               -        i--  i 
C rnd-4_family-        480 GTTGCGTGGCTGGTGGAACGTAACAATTTAATTGAAAAAAATGTTAGTAT 431

  scaffold29|si     898171 G-GTGTCAGAGCGAAAAATTGACGAAAC-AAAAAACCACATGGATTCTCA 898218
                            -   ii--v         i   i    -         v v   i     
C rnd-4_family-        430 GNGTGCT--TGCGAAAAATCGACAAAACAAAAAAACCAGAAGGACTCTCA 383

  scaffold29|si     898219 CCTTGCCGGTGGGATGGTCG 898238
                              vv i   v         
C rnd-4_family-        382 CCTGCCTGGTTGGATGGTCG 363

Matrix = 20p43g.matrix
Kimura (with divCpGMod) = 19.88
Transitions / transversions = 0.81 (54/67)
Gap_init rate = 0.07 (47 / 694), avg. gap size = 1.21 (57 / 47)

2733 18.33 3.15 4.65 scaffold29|size1339158 897731 898428 (437590) C rnd-4_family-49#Unknown (181) 1050 363 m_b213s001i22 99824

  scaffold29|si     897731 GGGCTGAGATATCCCAGTGCGGGTTGGTGGCACGTAACAATTTAATT-GA 897779
                                  v  i   vv  v     v  v   iii             -  
C rnd-4_family-       1050 GGGCTGATATGTCCGTGTCCGGGTGGGAGGCGTATAACAATTTAATTTGA 1001

  scaffold29|si     897780 AAAAATGTTAGT--ATGAGGGTGTGCGAAAAATTGATGAAACACAAAAAC 897827
                                 i    i--   v v            v i ii v   v ?    
C rnd-4_family-       1000 AAAAATATTAGCTGATGTGTGTGTGCGAAAAAGTAACAACACAAANAAAC 951

  scaffold29|si     897828 CAGATGGATTCTCACCTTGCCGGTGGGATGGTCGGCTAGCTGTTG---TT 897874
                               v   i        vv i  vi ? v iii      iv i  ---  
C rnd-4_family-        950 CAGAAGGACTCTCACCTGCCTGGGAGNAGGACTGGCTAGTGGCTGCGATT 901

  scaffold29|si     897875 GCTAGCTAGTTGGCGCTGAGGTCGGCGCGGCCTAATTCGCACTGTGGGCT 897924
                            v i            v    v    iv v   ii   v  v        
C rnd-4_family-        900 GATGGCTAGTTGGCGCGGAGGGCGGCAGGTCCTGGTTCCCAATGTGGGCT 851

  scaffold29|si     897925 GAGATATCCCAGTGTGGGTTGGTGGCACGTAACAATTTAATTCGAAAAAA 897974
                            i   i   vv vv  i  v  v                   -       
C rnd-4_family-        850 GGGATGTCCATGGTTGAGTGGGAGGCACGTAACAATTTAATT-GAAAAAA 802

  scaffold29|si     897975 TGTTAGT--ATGTGTGTGTG-TGCGAAAAATTGACGAAACACAAAAACCA 898021
                           -i    i--      v    -  -     iv   --i    v v      
C rnd-4_family-        801 -ATTAGCTGATGTGTCTGTGATG-GAAAAGGTGA--GAACAAACAAACCA 756

  scaffold29|si     898022 GATGGATTCTCACCTTGCCGGTGGGATGGTCGGCTAGCTGTTGTTGCTAG 898071
                             vii            vvi vi i iv v  vv      iv   ivii 
C rnd-4_family-        755 GAGAAATTCTCACCTTGGGAGAAGAACTGGCGTGTAGCTGCGGTTAGCGG 706

  scaffold29|si     898072 CTAGTTGGCGCTGAGGTCGGCGGGCCAATTCGCACTGTGGGCTGAGATAT 898121
                                     ---------    ------------         i   i 
C rnd-4_family-        705 CTAGTTGGCG---------GCGG------------TGTGGGCTGGGATGT 677

  scaffold29|si     898122 CCCAGTGCGGGTTGGTGGCAAGTAACAATTTAATTG-AAAAAATGC---- 898166
                             vv vvi   ii  v  ? v             i -        i----
C rnd-4_family-        676 CCATGGTTGGGCCGGAGGNACGTAACAATTTAATCGGAAAAAATGTTAGT 627

  scaffold29|si     898167 GTGTGGTGTCAGAGCGAAAAATTGACGAAACAAAAAA-CCACATGGATTC 898215
                           i    ?   -- v                        -   v        
C rnd-4_family-        626 ATGTGNTGT--GTGCGAAAAATTGACGAAACAAAAAAACCAGATGGATTC 579

  scaffold29|si     898216 TCACCTTGCCGGTGGGATGGTCGGCTAGCTGTTGTTGCTAGCTAGTTGGC 898265
                                   v    v                               -?  -
C rnd-4_family-        578 TCACCTTGGCGGTTGGATGGTCGGCTAGCTGTTGTTGCTAGCTAG-NGG- 531

  scaffold29|si     898266 GCTGAGGTCGGCGCTGGCCTAATTCGCACTGTGGGCTGAGATATCC-CAG 898314
                                ? v     vi? ?                  i         -   
C rnd-4_family-        530 GCTGANGGCGGCGGCNGNCTAATTCGCACTGTGGGCCGAGATATCCGCAG 481

  scaffold29|si     898315 --TGCG-GGTTGGTGGCAAGTAACAATTTAATTGAAAAAAATGC--GTGT 898359
                           --    -  i      v v                        i--  i 
C rnd-4_family-        480 GTTGCGTGGCTGGTGGAACGTAACAATTTAATTGAAAAAAATGTTAGTAT 431

  scaffold29|si     898360 G-GTGTCAGAGCGAAAAATTGACGAAACAAAAAAACTACATGGATTCTCA 898408
                            -   ii--v         i   i            i v v   i     
C rnd-4_family-        430 GNGTGCT--TGCGAAAAATCGACAAAACAAAAAAACCAGAAGGACTCTCA 383

  scaffold29|si     898409 CCTTGCCGGTGGGATGGTCG 898428
                              vv i   v         
C rnd-4_family-        382 CCTGCCTGGTTGGATGGTCG 363

Matrix = 20p43g.matrix
Kimura (with divCpGMod) = 20.07
Transitions / transversions = 0.91 (58/64)
Gap_init rate = 0.06 (45 / 697), avg. gap size = 1.20 (54 / 45)

2218 20.82 3.00 5.16 scaffold29|size1339158 897920 898552 (437466) C rnd-4_family-49#Unknown (181) 1050 431 m_b213s001i23 99824

  scaffold29|si     897920 GGGCTGAGATATCCCAGTGTGGGTTGGTGGCACGTAACAATTTAATTCGA 897969
                                  v  i   vv  vi    v  v   iii             i  
C rnd-4_family-       1050 GGGCTGATATGTCCGTGTCCGGGTGGGAGGCGTATAACAATTTAATTTGA 1001

  scaffold29|si     897970 AAAAATGTTAGTATGTGTGTGTGTGCGAAAAATTGACGAAACACAAAAAC 898019
                                 i    ivvi                 v i  i v   v ?    
C rnd-4_family-       1000 AAAAATATTAGCTGATGTGTGTGTGCGAAAAAGTAACAACACAAANAAAC 951

  scaffold29|si     898020 CAGATGGATTCTCACCTTGCCGGTGGGATGGTCGGCTAGCTGTTG---TT 898066
                               v   i        vv i  vi ? v iii      iv i  ---  
C rnd-4_family-        950 CAGAAGGACTCTCACCTGCCTGGGAGNAGGACTGGCTAGTGGCTGCGATT 901

  scaffold29|si     898067 GCTAGCTAGTTGGCGCTGAGGTCGGCGGGCC--AATTCGCACTGTGGGCT 898114
                            v i            v    v    i  i --ii   v  v        
C rnd-4_family-        900 GATGGCTAGTTGGCGCGGAGGGCGGCAGGTCCTGGTTCCCAATGTGGGCT 851

  scaffold29|si     898115 GAGATATCCCAGTGCGGGTTGGTGGCAAGTAACAATTTAATTGAAAAAA- 898163
                            i   i   vv vvi i  v  v    v                     -
C rnd-4_family-        850 GGGATGTCCATGGTTGAGTGGGAGGCACGTAACAATTTAATTGAAAAAAA 801

  scaffold29|si     898164 -TGCGTGTGGTGTCAG--AGCGAAAAATTGACGAAACAAA-AAACCACAT 898209
                           - ivv  vv     v -- vv     iv   --i      -      v v
C rnd-4_family-        800 TTAGCTGATGTGTCTGTGATGGAAAAGGTGA--GAACAAACAAACCAGAG 753

  scaffold29|si     898210 GGATTCTCACCTTGCCGGTGGGATGGTCGGCTAGCTGTTGTTGCTAGCTA 898259
                           ii            vvi vi i iv v  vv      iv   ivii    
C rnd-4_family-        752 AAATTCTCACCTTGGGAGAAGAACTGGCGTGTAGCTGCGGTTAGCGGCTA 703

  scaffold29|si     898260 GTTGGCGCTGAGGTCGGCGCTGGCCTAATTCGCACTGTGGGCTGAGATAT 898309
                                  ------------------------  iv         i   i 
C rnd-4_family-        702 GTTGGCG------------------------GCGGTGTGGGCTGGGATGT 677

  scaffold29|si     898310 CCCAGTGCGGGTTGGTGGCAAGTAACAATTTAATTGAAAAAAATGC---- 898355
                             vv vvi   ii  v  ? v             i i        i----
C rnd-4_family-        676 CCATGGTTGGGCCGGAGGNACGTAACAATTTAATCGGAAAAAATGTTAGT 627

  scaffold29|si     898356 GTGTGGTGTCAGAGCGAAAAATTGACGAAACAAAAAAACTACATGGATTC 898405
                           i    ?   -- v                          i v        
C rnd-4_family-        626 ATGTGNTGT--GTGCGAAAAATTGACGAAACAAAAAAACCAGATGGATTC 579

  scaffold29|si     898406 TCACCTTGCCGGTGGGATGGTCGGCTAGCTGTTGTTGCTAGCTAGTTGGC 898455
                                   v    v                               -?  -
C rnd-4_family-        578 TCACCTTGGCGGTTGGATGGTCGGCTAGCTGTTGTTGCTAGCTAG-NGG- 531

  scaffold29|si     898456 GCTGAGGTCGGC-GCGGCCTAATTTGCACTGTGGGCTGAGATATCC-CAG 898503
                                ? v    -  ? ?      i           i         -   
C rnd-4_family-        530 GCTGANGGCGGCGGCNGNCTAATTCGCACTGTGGGCCGAGATATCCGCAG 481

  scaffold29|si     898504 --TGCG-GGTTGGGAGGCATGTATCAGTGTAATTGAAACAATTAATTAGT 898550
                           --    -  i   v-  v i   v  i v         v  v -i     
C rnd-4_family-        480 GTTGCGTGGCTGGT-GGAACGTAACAATTTAATTGAAAAAAAT-GTTAGT 433

  scaffold29|si     898551 GT 898552
                           i 
C rnd-4_family-        432 AT 431

Matrix = 20p43g.matrix
Kimura (with divCpGMod) = 22.69
Transitions / transversions = 0.89 (59/66)
Gap_init rate = 0.07 (43 / 632), avg. gap size = 1.19 (51 / 43)

1079 27.02 4.85 6.74 scaffold29|size1339158 898110 898728 (437290) C rnd-4_family-49#Unknown (181) 1050 443 m_b213s001i24 99824

  scaffold29|si     898110 GGGCTGAGATATCCCAGTGCGGGTTGGTGGCAAGTAACAATTTAATT-GA 898158
                                  v  i   vv  v     v  v   ivi             -  
C rnd-4_family-       1050 GGGCTGATATGTCCGTGTCCGGGTGGGAGGCGTATAACAATTTAATTTGA 1001

  scaffold29|si     898159 AAAAAT----GCGTGTGGTGTCAGAGCGAAAAATTGACGAAACAAA-AAA 898203
                                 ----  -  vv    vv v        v i  i v     -   
C rnd-4_family-       1000 AAAAATATTAGC-TGATGTGTGTGTGCGAAAAAGTAACAACACAAANAAA 952

  scaffold29|si     898204 CCACATGGATTCTCACCTTGCCGGTGGGATGGTCGGCTAGCTGTTG---T 898250
                              v v   i        vv i  vi ? v iii      iv i  --- 
C rnd-4_family-        951 CCAGAAGGACTCTCACCTGCCTGGGAGNAGGACTGGCTAGTGGCTGCGAT 902

  scaffold29|si     898251 TGCTAGCTAGTTGGCGCTGAGGTCGGCGCTGG-CCTAATTCGCACTGTGG 898299
                             v i            v    v    i--  -   ii   v  v     
C rnd-4_family-        901 TGATGGCTAGTTGGCGCGGAGGGCGGCA--GGTCCTGGTTCCCAATGTGG 854

  scaffold29|si     898300 GCTGAGATATCCCAGTGCGGGTTGGTGGCAAGTAACAATTTAATTGAAAA 898349
                               i   i   vv vvi i  v  v    v                   
C rnd-4_family-        853 GCTGGGATGTCCATGGTTGAGTGGGAGGCACGTAACAATTTAATTGAAAA 804

  scaffold29|si     898350 AAAT--GCGTGTGGTGTC--AGAGCGAAAAATTGACGAAACAAAAAAACT 898395
                               --  -  vv     --v  vv     iv   --i      v    i
C rnd-4_family-        803 AAATTAGC-TGATGTGTCTGTGATGGAAAAGGTGA--GAACAAACAAACC 757

  scaffold29|si     898396 ACATGGATTCTCACCTTGCCGGTGGGATGGTCGGCTAGCTGTTGTTGCTA 898445
                            v vii            vvi vi i iv v  vv      iv   ivii
C rnd-4_family-        756 AGAGAAATTCTCACCTTGGGAGAAGAACTGGCGTGTAGCTGCGGTTAGCG 707

  scaffold29|si     898446 GCTAGTTGGCGCTGAGGTCGGCGCGGCCTAATTTGCACTGTGGGCTGAGA 898495
                                      -----------    ------------         i  
C rnd-4_family-        706 GCTAGTTGGCG-----------GCGG------------TGTGGGCTGGGA 680

  scaffold29|si     898496 TATCCCAGTGCGGGTTGGGAGGCATGTATCAGTGTAATTGAAACAATTAA 898545
                            i   vv vvi   ii-     ? i   v  i v    i i  v  v -i
C rnd-4_family-        679 TGTCCATGGTTGGGCC-GGAGGNACGTAACAATTTAATCGGAAAAAAT-G 632

  scaffold29|si     898546 TTAG--TGTAAAACGCGCCATAA---GCCAAATCAAATAGTAAAAATAG- 898589
                               --   i?vii i  v v  --- v i  v    ----    vi  -
C rnd-4_family-        631 TTAGTATGTGNTGTGTGCGAAAAATTGACGAAACAAA----AAAACCAGA 586

  scaffold29|si     898590 TG--CTCTCACCTCGCGAGTTATACCTGTTGAAAGAGT--TCGCTGCGGG 898635
                             --i        i vvi   iv --  v viivv  i-- i i   vi 
C rnd-4_family-        585 TGGATTCTCACCTTGGCGGTTGGA--TGGTCGGCTAGCTGTTGTTGCTAG 538

  scaffold29|si     898636 CTA-CGGAATGTTGGTGATGGCACAGTCTAATGCCTTCTATGGCCGGAGA 898684
                              -?  iv  v?  i ii  -- ? ?     v viv  i   v v    
C rnd-4_family-        537 CTAGNGGGCTGANGGCGGCGG--CNGNCTAATTCGCACTGTGGGCCGAGA 490

  scaffold29|si     898685 TATCTGCGGTCATTGTGAGGAGGATGGAACT-----ATTTAATTGGAAA 898728
                               i  i --i   i v  vv i      v-----         i   
C rnd-4_family-        489 TATCCGCAG--GTTGCGTGGCTGGTGGAACGTAACAATTTAATTGAAAA 443

Matrix = 20p43g.matrix
Kimura (with divCpGMod) = 30.87
Transitions / transversions = 0.86 (72/84)
Gap_init rate = 0.09 (55 / 618), avg. gap size = 1.29 (71 / 55)

3032 4.42 0.00 0.55 scaffold29|size1339158 898543 898906 (437112) C rnd-4_family-49#Unknown (869) 362 1 m_b213s001i25 99824

  scaffold29|si     898543 TAATTAGTGTAAAACGCGCCATAAGCCAAATCAAATAGTAAAAATAGTGC 898592
                                  i                        ?     ?           
C rnd-4_family-        362 TAATTAGCGTAAAACGCGCCATAAGCCAAATCNAATAGNAAAAATAGTGC 313

  scaffold29|si     898593 TCTCACCTCGCGAGTTATACCTGTTGAAAGAGTTCGCTGCGGGCTACGGA 898642
                                                i  i       ?                 
C rnd-4_family-        312 TCTCACCTCGCGAGTTATACCCGTCGAAAGAGNTCGCTGCGGGCTACGGA 263

  scaffold29|si     898643 ATGTTGGTGATGGCACAGTCTAATGCCTTCTATGGCCGGAGATATCTGCG 898692
                           v      i                ?                         
C rnd-4_family-        262 CTGTTGGCGATGGCACAGTCTAATNCCTTCTATGGCCGGAGATATCTGCG 213

  scaffold29|si     898693 GTCATTGTGAGGAGGATGGAACTATTTAATTGGAAAGCTTGTTGTTCCCC 898742
                                v   i      v   i                    i       v
C rnd-4_family-        212 GTCATGGTGGGGAGGAGGGAGCTATTTAATTGGAAAGCTTGCTGTTCCCG 163

  scaffold29|si     898743 GATTATGAAGTTCAGGCTGTTGTGCCTGTTGTGCATAATAATATAGGAAA 898792
                                  v      v  v                                
C rnd-4_family-        162 GATTATGCAGTTCACGCAGTTGTGCCTGTTGTGCATAATAATATAGGAAA 113

  scaffold29|si     898793 CAGAACTGGTCTGTATATCCTATGTACTTCTCACATAGCGGTGATGTAAC 898842
                                        --i      i                           
C rnd-4_family-        112 CAGAACTGGTCTG--CATCCTACGTACTTCTCACATAGCGGTGATGTAAC 65

  scaffold29|si     898843 AGACAGACTGGAAAAGACATGTGACTCACCCAAATGACACGTGACTGGGT 898892
                                                                             
C rnd-4_family-         64 AGACAGACTGGAAAAGACATGTGACTCACCCAAATGACACGTGACTGGGT 15

  scaffold29|si     898893 GAGATTAGAGCTAA 898906
                                         
C rnd-4_family-         14 GAGATTAGAGCTAA 1

Matrix = 20p43g.matrix
Kimura (with divCpGMod) = 3.28
Transitions / transversions = 1.29 (9/7)
Gap_init rate = 0.01 (2 / 363), avg. gap size = 1.00 (2 / 2)


387 21.26 6.32 1.00 scaffold29|size1339158 898908 899002 (437016) C genome_11_2781#DNA (97) 102 3 m_b213s001i26 99825

  scaffold29|si     898908 AATGTCGCCGACATATAGGA------TGTCACCCAGAGTTGGTGACATTG 898951
                                   -        i i------      vv i i i  i      v
C genome_11_278        102 AATGTCGC-GACATATAAGGCCTTCGTGTCACAAAAAATCGGCGACATTT 54

  scaffold29|si     898952 TCTTGTCACGGTGACATTATGCTGACATGTCCCCGACAAACCCAACATAG 899001
                           v v        i     vvi  i        v v    vv          
C genome_11_278         53 ACGTGTCACGGCGACATGTCGCCGACATGTCGCAGACATTCCCAACATAG 4

  scaffold29|si     899002 C 899002
                            
C genome_11_278          3 C 3

Matrix = 20p43g.matrix
Kimura (with divCpGMod) = 18.63
Transitions / transversions = 0.82 (9/11)
Gap_init rate = 0.02 (2 / 94), avg. gap size = 3.50 (7 / 2)


6060 5.14 4.46 0.86 scaffold29|size1339158 899117 899901 (436117) C scaffold230|size167806_(dbseq-nr_188)_[124304,130861]#LTR/Gypsy (460) 6098 5286 m_b213s001i27 99826

  scaffold29|si     899117 TATTTTTATTTGGTCCTGGGTTCGATTCCCAGGCCAGATCGCATGTTTCA 899166
                             i                   i                v          
C scaffold230|s       6098 TACTTTTATTTGGTCCTGGGTTTGATTCCCAGGCCAGATAGCATGTTTCA 6049

  scaffold29|si     899167 GGCCAGTGTGATCCGTGGCCTATGTCACTCGCCCCCACAAATGGTGAATT 899216
                                         v                    v -            
C scaffold230|s       6048 GGCCAGTGTGATCCTTGGCCTATGTCACTCGCCCCAA-AAATGGTGAATT 6000

  scaffold29|si     899217 AGGGTGATTGAGAAAAAAACCTCATGGGAGGAAAAAAACCGCGAGGGGAG 899266
                                     -                   --                  
C scaffold230|s       5999 AGGGTGATTG-GAAAAAAACCTCATGGGAG--AAAAAACCGCGAGGGGAG 5953

  scaffold29|si     899267 ATGAAGTGACTACTTTAAGCGTGAGACTTAGGTGGAGAGGGAGACATATA 899316
                                        v        i                       v   
C scaffold230|s       5952 ATGAAGTGACTACGTTAAGCGTAAGACTTAGGTGGAGAGGGAGACAGATA 5903

  scaffold29|si     899317 GTTTAACATG----------------GTTT--AACTTTCAAAATAAGGTG 899348
                                     ----------------    --          i       
C scaffold230|s       5902 GTTTAACATGTTTTTAACTTTAACATGTTTTTAACTTTCAAAGTAAGGTG 5853

  scaffold29|si     899349 TTACTCTCCTTATGTTTAATCATTCTGATATTGTTCCACTTTGAACCCTA 899398
                                     v     v    ii      v       i v          
C scaffold230|s       5852 TTACTCTCCTAATGTTAAATCGCTCTGATTTTGTTCCGCGTTGAACCCTA 5803

  scaffold29|si     899399 ATTGTGCCATTTGTATGAACTGATGTGATAGTCCAAGGATCACGTTCAAA 899448
                                i                                            
C scaffold230|s       5802 ATTGTACCATTTGTATGAACTGATGTGATAGTCCAAGGATCACGTTCAAA 5753

  scaffold29|si     899449 GCGGCTTTCTGACTTGCGGAGGATTCCGTCTTTCCGTAGCAGTACTTT-T 899497
                                                   v                       - 
C scaffold230|s       5752 GCGGCTTTCTGACTTGCGGAGGATACCGTCTTTCCGTAGCAGTACTTTAT 5703

  scaffold29|si     899498 CACCAACTTTGTAATCCCAATCCTTGCGTGTTCTGTTT-CAGGTTTGATA 899546
                               i  i           i                  -  v i iii  
C scaffold230|s       5702 CACCGACCTTGTAATCCCAGTCCTTGCGTGTTCTGTTTTCACGCTCAGTA 5653

  scaffold29|si     899547 TTGAGATCGATCTGGCATTGCCTGTAGTCTCCTATTTTGTTCCAGTCAGC 899596
                                    i      i                                 
C scaffold230|s       5652 TTGAGATCGGTCTGGCGTTGCCTGTAGTCTCCTATTTTGTTCCAGTCAGC 5603

  scaffold29|si     899597 TAGGAAGGGAATGTTGAACAGCATGTCCCGACCAAAAATTGCTGCTCCTG 899646
                                         i                     i             
C scaffold230|s       5602 TAGGAAGGGAATGTCGAACAGCATGTCCCGACCAAAGATTGCTGCTCCTG 5553

  scaffold29|si     899647 GAGAGGCTTTGAGCACTGTATGGTAGGTAGAGCGAATGGCCGATGCCACA 899696
                                     i                              v        
C scaffold230|s       5552 GAGAGGCTTTAAGCACTGTATGGTAGGTAGAGCGAATGGCCCATGCCACA 5503

  scaffold29|si     899697 TTAGTTAGGAATGTGTCAATGTCACTGGCATCTACTGAG----------- 899735
                                                                  -----------
C scaffold230|s       5502 TTAGTTAGGAATGTGTCAATGTCACTGGCATCTACTGAGTCGGCCATATC 5453

  scaffold29|si     899736 ----TCAGCAGTGCAGAGCATTGCCATGATGACTTGATGCACTCGCTCCA 899781
                           ----          i      i                            
C scaffold230|s       5452 GATTTCAGCAGTGCGGAGCATCGCCATGATGACTTGATGCACTCGCTCCA 5403

  scaffold29|si     899782 GTATTGCATTCCCTTGTAGGTTCTTGACACTGGTCGGCTTACGCTTGATG 899831
                                      v - i -                            v   
C scaffold230|s       5402 GTATTGCATTCGC-TAT-GGTTCTTGACACTGGTCGGCTTACGCTTTATG 5355

  scaffold29|si     899832 CCATATGTGTCACATAGGGCTTCGAAGTGCAGTTTAAATTCGCTTCCATT 899881
                                               i  -     v                 i  
C scaffold230|s       5354 CCATATGTGTCACATAGGGCCTC-AAGTGAAGTTTAAATTCGCTTCCGTT 5306

  scaffold29|si     899882 GTCATATATTACATGTTGAC 899901
                                               
C scaffold230|s       5305 GTCATATATTACATGTTGAC 5286

Matrix = 20p43g.matrix
Kimura (with divCpGMod) = 4.35
Transitions / transversions = 1.67 (25/15)
Gap_init rate = 0.02 (13 / 784), avg. gap size = 3.23 (42 / 13)

1724 15.96 9.33 6.72 scaffold29|size1339158 899849 900298 (435720) C scaffold162|size663301_(dbseq-nr_671)_[176169,182640]#LTR/Gypsy (6011) 461 1 m_b213s001i28 99826

  scaffold29|si     899849 GGCTTCGAAGTGCAGTTTAAATTCGCTTCCATTGTCATATATTACATGTT 899898
                                  iv i  i----  iv    v-   iv  i  v   - v  iv 
C scaffold162|s        461 GGCTTCGGTGCGCG----AAGGTCGCA-CCACGGTTATCTAT-AGATAGT 418

  scaffold29|si     899899 GACCTGAGCCGTT--TCGTTGCAAAAAATATCACGCAAAAATTATAGGTA 899946
                                      vv--    i i              i             
C scaffold162|s        417 GACCTGAGCCGAAAATCGTCGTAAAAAATATCACGCGAAAATTATAGGTA 368

  scaffold29|si     899947 GTTTCAACAGGTGTCAAAGAATTGATTTTATGAGCT-TATTTTGCTACAG 899995
                                i         i                    -       - i vi
C scaffold162|s        367 GTTTCGACAGGTGTCGAAGAATTGATTTTATGAGCTATATTTTG-TGCTA 319

  scaffold29|si     899996 TTGTGAGGATGGAAGGGCAGTGGAACTGCACTTCCAATCCAAATGATGCA 900045
                                         i                 -   i      i      
C scaffold162|s        318 TTGTGAGGATGGAAAGGCAGTGGAACTGCACT-CCAGTCCAAACGATGCA 270

  scaffold29|si     900046 AACGAACATTGTGTAG-CTTCTACACAAAATTGGTATGTTTATACCCTTC 900094
                                           -           v -        i          
C scaffold162|s        269 AACGAACATTGTGTAGACTTCTACACAATA-TGGTATGTCTATACCCTTC 221

  scaffold29|si     900095 TCAAGGGT-------------------GTGCTCTC--ATTCAGGGCAATG 900123
                            v  i i -------------------        --i  ii   ivv  
C scaffold162|s        220 TGAAAGATGTTTAGATCTTCCAAAAGAGTGCTCTCTTGTTTGGGGTTCTG 171

  scaffold29|si     900124 AACTTCTGTGTTGGGGAGTCCATGTTGCCGGGAGCAGGGCAGTGGGCTCC 900173
                                 ii                ii i      -------    i  - 
C scaffold162|s        170 AACTTCCATGTTGGGGAGTCCATGCCGTCGGGAG-------GTGGACT-C 129

  scaffold29|si     900174 TGTCACGAGGAGTCC-----ATGTCTTTTGGATCAGGGGCAGTGGACTTT 900218
                            vii  vv  i    -----   -  ii --  i-------- i ii   
C scaffold162|s        128 TCCTACTTGGGGTCCTGAGAATG-CTCCT--ATT--------TAGGTTTT 90

  scaffold29|si     900219 CCACCTGGGGAGTCCTGAGAA---TGATCCGATGTT---TTTA------G 900256
                           vi   ii   -  v vi i  ---    i -   i ---    ------ 
C scaffold162|s         89 GTACCCAGGG-GTACAAAAAAGGCTGATTC-ATGCTCTATTTAGGTTTTG 42

  scaffold29|si     900257 TACCTTAGGGTACAAAAATGGGCTGATTCTTGGCCTATGTCA 900298
                               i              -                      
C scaffold162|s         41 TACCCTAGGGTACAAAAAT-GGCTGATTCTTGGCCTATGTCA 1

Matrix = 20p43g.matrix
Kimura (with divCpGMod) = 15.80
Transitions / transversions = 2.35 (47/20)
Gap_init rate = 0.09 (40 / 449), avg. gap size = 1.82 (73 / 40)

48951 6.93 1.55 1.33 scaffold29|size1339158 899898 906362 (429656) C scaffold9|size952703_(dbseq-nr_94)_[283613,290091]#LTR/Gypsy (0) 6479 1 m_b213s001i29 99826

  scaffold29|si     899898 TGACCTGAGCCG----TTTCGTTGCAAAAAATATCACGCAAAAATTATAG 899943
                                       ----  --  i i              i          
C scaffold9|siz       6479 TGACCTGAGCCGAAAATT--GTCGTAAAAAATATCACGCGAAAATTATAG 6432

  scaffold29|si     899944 GTAGTTTCAACAGGTGTCAAAGAATTGATTTTATGAGCT-TATTTTGCTA 899992
                               v   i              v               -       -  
C scaffold9|siz       6431 GTAGGTTCGACAGGTGTCAAAGATTTGATTTTATGAGCTATATTTTG-TA 6383

  scaffold29|si     899993 CAGTTGTGAGGATGGAAGGGCAGTGGAACTGCACTTCCAATCCAAATGAT 900042
                            vi              i               -            i   
C scaffold9|siz       6382 CTATTGTGAGGATGGAAAGGCAGTGGAACTGCA-TTCCAATCCAAACGAT 6334

  scaffold29|si     900043 GCAAACGAACATTGTGTAG-CTTCTACACAAAATTGGTATGTTTATACCC 900091
                                   v   v      -i          v  -        i      
C scaffold9|siz       6333 GCAAACGATCATGGTGTAGGTTTCTACACAATAT-GGTATGTTCATACCC 6285

  scaffold29|si     900092 TTCT---------------------CAAGGGTGTGCTCTCATTCAGGGCA 900120
                               --------------------- v       v    ii  ii   iv
C scaffold9|siz       6284 TTCTGATAGATGCTTAGATCTTCCTCCAGGGTGTTCTCTTGTTTGGGGTT 6235

  scaffold29|si     900121 ATGAACTTCTGTGTTGGGGAGTCCATGTTGCCGGGAGCAGGGCAGTGGGC 900170
                           v        ii                ii i      -------    i 
C scaffold9|siz       6234 CTGAACTTCCATGTTGGGGAGTCCATGCCGTCGGGAG-------GTGGAC 6192

  scaffold29|si     900171 TCCTGTCACGAGGAGTCC-----ATGTCTTTTGGATCAGGGGCAGTGGAC 900215
                             iiv -  vv  i    -----   -  ii --  i-------- i ii
C scaffold9|siz       6191 TCTCCT-ACTTGGGGTCCTGAGAATG-CTCCT--ATT--------TAGGT 6154

  scaffold29|si     900216 TTTCCACCTGGGGAGTCCTGAGAA---TGATCCGATGTT---TTTAG--- 900256
                              vi  vii   -  v vi i  ---    i -   i ---     ---
C scaffold9|siz       6153 TTTGTACACAGGG-GTACAAAAAAGGCTGATTC-ATGCTCCATTTAGGTT 6106

  scaffold29|si     900257 ---TACCTTAGGGTACAAAAATGGGCTGATTCTTGGCCTATGTCACTCGC 900303
                           ---    ivi            i -                         
C scaffold9|siz       6105 TTGTACCCAGGGGTACAAAAATAG-CTGATTCTTGGCCTATGTCACTCGC 6057

  scaffold29|si     900304 CCCCGCTAATGGAGTATCAGGTAAAAATGGAACCAAAAAAACCTAAGTGT 900353
                              -i v                    v            -         
C scaffold9|siz       6056 CCC-ACGAATGGAGTATCAGGTAAAAAAGGAACCAAAAAA-CCTAAGTGT 6009

  scaffold29|si     900354 TTTTAGGTGAAAAAATTGGGTTCTCACGAGAGTAACTATAACTAATTAAA 900403
                                           -         i         v     v  i    
C scaffold9|siz       6008 TTTTAGGTGAAAAAAT-GGGTTCTCATGAGAGTAACAATAACGAACTAAA 5960

  scaffold29|si     900404 GAA---GTTAAACATGTGTACCGAGTAAGTGTTGTTTGAAGAGGGAGAGT 900450
                           i i---              v                             
C scaffold9|siz       5959 AAGTTTGTTAAACATGTGTAACGAGTAAGTGTTGTTTGAAGAGGGAGAGT 5910

  scaffold29|si     900451 CCGTTTTTGTTGTTTTGAAACTGACATTTAATACTGTTTTAAGTTTGGTT 900500
                                     i                       v               
C scaffold9|siz       5909 CCGTTTTTGTCGTTTTGAAACTGACATTTAATACGGTTTTAAGTTTGGTT 5860

  scaffold29|si     900501 GTTAAAAAAGGTGTAACTCTTCGTATATTCAATCTTTCTGATTTGGTTCC 900550
                                                i         i                  
C scaffold9|siz       5859 GTTAAAAAAGGTGTAACTCTTTGTATATTCAGTCTTTCTGATTTGGTTCC 5810

  scaffold29|si     900551 ACGTTGAATCCTGATGGTGCCAATTGTATGAACTGATGTGATAGTCCAAG 900600
                           i                     v i                         
C scaffold9|siz       5809 GCGTTGAATCCTGATGGTGCCATTCGTATGAACTGATGTGATAGTCCAAG 5760

  scaffold29|si     900601 GATCACTTTCATATCTACTTTCACCTTTGCGGAGTATACCATCTTTTCTA 900650
                                                                             
C scaffold9|siz       5759 GATCACTTTCATATCTACTTTCACCTTTGCGGAGTATACCATCTTTTCTA 5710

  scaffold29|si     900651 AGAAGTACTTCATCACCAACTTTGTAGTCCCAATCACTACGTGAGCGGTT 900700
                                     v                          v        vi  
C scaffold9|siz       5709 AGAAGTACTTGATCACCAACTTTGTAGTCCCAATCACGACGTGAGCTATT 5660

  scaffold29|si     900701 TTCCCGTTCTGTGATTTGGTCTGTTTGCTGTTGCCTATATTCTCCAATTT 900750
                                        v             v                      
C scaffold9|siz       5659 TTCCCGTTCTGTGTTTTGGTCTGTTTGGTGTTGCCTATATTCTCCAATTT 5610

  scaffold29|si     900751 TATTCCAGTCAGCCAGGAAGGGAATGTTGAACATCATGTCCCGACCAAAG 900800
                                     i           i    i     v         v      
C scaffold9|siz       5609 TATTCCAGTCGGCCAGGAAGGGGATGTCGAACAACATGTCCCGTCCAAAG 5560

  scaffold29|si     900801 ATGGCTGCACCTGGGGAGGCTTTTAGTACTGTGTGGTATGTTGAGGGAAT 900850
                                                                        v    
C scaffold9|siz       5559 ATGGCTGCACCTGGGGAGGCTTTTAGTACTGTGTGGTATGTTGAGCGAAT 5510

  scaffold29|si     900851 GGCCCAAGCGACGTTCATCACGAACTTGTCTATATCGCTTGGCGCTACTG 900900
                                           i                        v v      
C scaffold9|siz       5509 GGCCCAAGCGACGTTCGTCACGAACTTGTCTATATCGCTTGTCTCTACTG 5460

  scaffold29|si     900901 AAGGGACCATATCTATTTCAGCTGTTCAGAGCATAGATGAAATCACCTGA 900950
                                i    i                -      v     v         
C scaffold9|siz       5459 AAGGGGCCATGTCTATTTCAGCTGTTC-GAGCATCGATGATATCACCTGA 5411

  scaffold29|si     900951 TGCACTAGTTCTAGAATAGCATTCGCTTGTGGATTCTTGACACTGGTAGG 901000
                                 v          v                                
C scaffold9|siz       5410 TGCACTCGTTCTAGAATTGCATTCGCTTGTGGATTCTTGACACTGGTAGG 5361

  scaffold29|si     901001 CTTACTCGTGATCCCATATGAGTCACATAGGGCTTTGAAGTGAAGTTTGA 901050
                                                                             
C scaffold9|siz       5360 CTTACTCGTGATCCCATATGAGTCACATAGGGCTTTGAAGTGAAGTTTGA 5311

  scaffold29|si     901051 ATTCGCTTCCATTGTCATAAATTATGTATTGACAACGTGGATACCTACTA 901100
                                                                             
C scaffold9|siz       5310 ATTCGCTTCCATTGTCATAAATTATGTATTGACAACGTGGATACCTACTA 5261

  scaffold29|si     901101 AACCAGGTCTTGTTCACTAAGTTGCTGATCATTGCTGATGACTTGTCAAA 901150
                                                                    i  i     
C scaffold9|siz       5260 AACCAGGTCTTGTTCACTAAGTTGCTGATCATTGCTGATGATTTATCAAA 5211

  scaffold29|si     901151 GTATGCTAACTTAGGTTCCTCATGGGTCCTTTTACCCTTCCGCCCTTTTG 901200
                                                       i                     
C scaffold9|siz       5210 GTATGCTAACTTAGGTTCCTCATGGGTCTTTTTACCCTTCCGCCCTTTTG 5161

  scaffold29|si     901201 TATCCAGGGGAATAATCACCTCGGTGATTACCGGTAGTTCAACTATTTCA 901250
                                            i    i                           
C scaffold9|siz       5160 TATCCAGGGGAATAATCGCCTCAGTGATTACCGGTAGTTCAACTATTTCA 5111

  scaffold29|si     901251 AACCAGCTAGAAGCTGGGTCAATCATAGTCAGACA--TGAAATCAATTAC 901298
                                                              --             
C scaffold9|siz       5110 AACCAGCTAGAAGCTGGGTCAATCATAGTCAGACACATGAAATCAATTAC 5061

  scaffold29|si     901299 TGTTCTATCTTTACCTTTGATTGTATAAGGGCCAATAAGGTCCACACATA 901348
                              i i                     v                      
C scaffold9|siz       5060 TGTCCCATCTTTACCTTTGATTGTATACGGGCCAATAAGGTCCACACATA 5011

  scaffold29|si     901349 GTACATCCCAAGGGTTTGTGATGGCAAATTTTGTAGGGAGTTTCCCGTAC 901398
                                                    i     v             -    
C scaffold9|siz       5010 GTACATCCCAAGGGTTTGTGATGGCGAATTTAGTAGGGAGTTTCC-GTAC 4962

  scaffold29|si     901399 TTATGCTTATGCCTCTTGTTGACTTGGCATGCATGACAGTTTTTGACATA 901448
                                                                             
C scaffold9|siz       4961 TTATGCTTATGCCTCTTGTTGACTTGGCATGCATGACAGTTTTTGACATA 4912

  scaffold29|si     901449 GTTACGGATGGTATTTCGCATACCTTTCCAGTACATCGCAGCACTAAGGG 901498
                           v  v    i                                   v     
C scaffold9|siz       4911 TTTCCGGACGGTATTTCGCATACCTTTCCAGTACATCGCAGCACGAAGGG 4862

  scaffold29|si     901499 TATCTTCAAGTCTAGTGTGTCCAGGGTGCTGTAGATAGTGGTGGTACCAA 901548
                            v     i                                          
C scaffold9|siz       4861 TTTCTTCGAGTCTAGTGTGTCCAGGGTGCTGTAGATAGTGGTGGTACCAA 4812

  scaffold29|si     901549 CTAACTGCACGATGTTGAAGTTCTTTTGGAGTGACCATCTTTCCATCCTT 901598
                                      i        v         i       i     i     
C scaffold9|siz       4811 CTAACTGCACGGTGTTGAAGATCTTTTGGAATGACCATTTTTCCGTCCTT 4762

  scaffold29|si     901599 ACGTAGGAGTTGTGTACTTTTGACGAATTGTGTCGAGTACTGGTCTTTCA 901648
                             i      v          i   v                         
C scaffold9|siz       4761 ACATAGGAGATGTGTACTTTCGACCAATTGTGTCGAGTACTGGTCTTTCA 4712

  scaffold29|si     901649 GTGTCTTCAAGCTGGCATCAAGCTTTTGTGCTTCTGCAATCTCTCGTACT 901698
                           ii                                                
C scaffold9|siz       4711 ACGTCTTCAAGCTGGCATCAAGCTTTTGTGCTTCTGCAATCTCTCGTACT 4662

  scaffold29|si     901699 GTTAATGGGTAGATTACATCTTCTTTGCTGCTGTTTGCAAATACCAGATT 901748
                                i                   i     v                  
C scaffold9|siz       4661 GTTAACGGGTAGATTACATCTTCTTCGCTGCGGTTTGCAAATACCAGATT 4612

  scaffold29|si     901749 CATTTCCTCTTGGTATGCAGAGGTGTCAATTGCACTCTCTTCTTGCATGG 901798
                                                      v  i                   
C scaffold9|siz       4611 CATTTCCTCTTGGTATGCAGAGGTGTCTATCGCACTCTCTTCTTGCATGG 4562

  scaffold29|si     901799 TGTAATGACACCAGCATTTGGTGAACGTCATCCAGTTCTCGTGCTCACTC 901848
                                                                             
C scaffold9|siz       4561 TGTAATGACACCAGCATTTGGTGAACGTCATCCAGTTCTCGTGCTCACTC 4512

  scaffold29|si     901849 GGTATTGGTCCAATGTCTAAGCAAGAGATGGCATCGGCAACAGTGTTATG 901898
                                      i          i         i                 
C scaffold9|siz       4511 GGTATTGGTCCGATGTCTAAGCGAGAGATGGCGTCGGCAACAGTGTTATG 4462

  scaffold29|si     901899 TGTGCCTTTAATGTAAACAATTTTGGGGCCGAATTCCTCAAGGAGCAATC 901948
                            i                     -      i        i          
C scaffold9|siz       4461 TATGCCTTTAATGTAAACAATTT-GGGGCCAAATTCCTCGAGGAGCAATC 4413

  scaffold29|si     901949 TCCATCGGTAGACACGGTCAGAGGTTAATCCGAGGGCGTCTTGGATTAGA 901998
                                                                             
C scaffold9|siz       4412 TCCATCGGTAGACACGGTCAGAGGTTAATCCGAGGGCGTCTTGGATTAGA 4363

  scaffold29|si     901999 TTTTTATGGTCTGTGTAGACTTTCAATCTTTGTCTCCATAACATGCCTTT 902048
                                                  i          i   i           
C scaffold9|siz       4362 TTTTTATGGTCTGTGTAGACTTTTAATCTTTGTCCCCACAACATGCCTTT 4313

  scaffold29|si     902049 GAACTCCTTGAGTGTTTCCACTATGGCCAGTAGTTCTAGTTCAGTCATGC 902098
                                                                     i    i  
C scaffold9|siz       4312 GAACTCCTTGAGTGTTTCCACTATGGCCAGTAGTTCTAGTTCGGTCACGC 4263

  scaffold29|si     902099 TGTACTTCTTTATTGCGTTGTCAACAGCTTCCTGCTGAAGAACACAAGGG 902148
                                    --i      i   i                    i      
C scaffold9|siz       4262 TGTACTTCT--GTTGCGTCGTCGACAGCTTCCTGCTGAAGAACGCAAGGG 4215

  scaffold29|si     902149 GCCTATTACCCTGGGTTATAACTGATCCAAGTTGTTTAGACAAGGCATCA 902198
                                           v                        i        
C scaffold9|siz       4214 GCCTATTACCCTGGGTGATAACTGATCCAAGTTGTTTAGACGAGGCATCA 4165

  scaffold29|si     902199 GTGTATATCTCAAATTCCATTGAATAATCGGGATAGGCTAAGACTACATC 902248
                             i                                               
C scaffold9|siz       4164 GTATATATCTCAAATTCCATTGAATAATCGGGATAGGCTAAGACTACATC 4115

  scaffold29|si     902249 CTTGGCAATTGAAGTCTTAACGTCATCGAATGCTTTTTGATACACCGTGT 902298
                                                                -   i        
C scaffold9|siz       4114 CTTGGCAATTGAAGTCTTAACGTCATCGAATGCTTTT-GATGCACCGTGT 4066

  scaffold29|si     902299 CCCAGTACCATGGACGTTTCTTTGTCTTGTTGGCTCTGGTGACCTTGGTG 902348
                                        i        i                           
C scaffold9|siz       4065 CCCAGTACCATGGGCGTTTCTTCGTCTTGTTGGCTCTGGTGACCTTGGTG 4016

  scaffold29|si     902349 TGACCACACTCACCTACCAGTGAGGTGAGTGGGACAAGCACTTTGCTGCG 902398
                                i     v                     i         i      
C scaffold9|siz       4015 TGACCGCACTCTCCTACCAGTGAGGTGAGTGGGGCAAGCACTTCGCTGCG 3966

  scaffold29|si     902399 TCTTGCCCAAAGATCTCTATAATACTGGACCATGCCCAGGAACTTACGGA 902448
                                                i                            
C scaffold9|siz       3965 TCTTGCCCAAAGATCTCTATAGTACTGGACCATGCCCAGGAACTTACGGA 3916

  scaffold29|si     902449 GGTCTTTGACATTTCATTTTTCGGCAATGAGATCGCAAGAATCGCCGGTA 902498
                                         -----  i   i    i     i         v   
C scaffold9|siz       3915 GGTCTTTGACATTT-----TTTGGCGATGAAATCGCGAGAATCGCCTGTA 3871

  scaffold29|si     902499 CCTTTTTCTGCTGTGGTTTAATCCCTGTTCGTGTGAGGGTATAACCTAGA 902548
                                                                             
C scaffold9|siz       3870 CCTTTTTCTGCTGTGGTTTAATCCCTGTTCGTGTGAGGGTATAACCTAGA 3821

  scaffold29|si     902549 TATTCTGTTTCAAAGGTGCAGAATGACGACTTTCCGATGTTGATTCGCAA 902598
                                                             v ii            
C scaffold9|siz       3820 TATTCTGTTTCAAAGGTGCAGAATGACGACTTTCGGGCGTTGATTCGCAA 3771

  scaffold29|si     902599 GCCCGCCTCTCGTAGCCTGGTAAGCACCATTTTCAATTTGTCAAGGTGGT 902648
                                    v                                        
C scaffold9|siz       3770 GCCCGCCTCGCGTAGCCTGGTAAGCACCATTTTCAATTTGTCAAGGTGGT 3721

  scaffold29|si     902649 CTTCCAGGTTTGCCTTTGTGATGCATAACAAATCATCAAGGTAAGCTCTT 902698
                                                                           v 
C scaffold9|siz       3720 CTTCCAGGTTTGCCTTTGTGATGCATAACAAATCATCAAGGTAAGCTCGT 3671

  scaffold29|si     902699 ACAAACTCTAAGGCTACCATTAGTGCTGACATTTTTGCTTGAAAGATGTC 902748
                             i            v         i                        
C scaffold9|siz       3670 ACGAACTCTAAGGCTCCCATTAGTGTTGACATTTTTGCTTGAAAGATGTC 3621

  scaffold29|si     902749 TGGCAAACCTGCAATGCCCATTGGCAATCAGAGGTAGGAAGTATTTGCCC 902798
                              ii       i                i      i   -  i      
C scaffold9|siz       3620 TGGTGAACCTGCGATGCCCATTGGCAATCGGAGGTAAGAA-TACTTGCCC 3572

  scaffold29|si     902799 GATGGGAAAATGAGGGTACATATTTTGGATGAATCGGGATCCAGTCTAAT 902848
                           v                                                 
C scaffold9|siz       3571 CATGGGAAAATGAGGGTACATATTTTGGATGAATCGGGATCCAGTCTAAT 3522

  scaffold29|si     902849 GGTATAATAACCCATGTTTAAATCTAGGGTTGTAGCATAGGTAAATCCTT 902898
                                                                             
C scaffold9|siz       3521 GGTATAATAACCCATGTTTAAATCTAGGGTTGTAGCATAGGTAAATCCTT 3472

  scaffold29|si     902899 CTAGCTCTTGCAGGACTGTACTGATTTTGGGT---GGAAACGGCTTTCAA 902945
                                                           ---             i 
C scaffold9|siz       3471 CTAGCTCTTGCAGGACTGTACTGATTTTGGGTAATGGAAACGGCTTTCGA 3422

  scaffold29|si     902946 ACTAGTCATTTATTTATTTCTCTAAAATCAGTGAGAAAGCGTACAGTTCC 902995
                                  i        i                                 
C scaffold9|siz       3421 ACTAGTCGTTTATTTACTTCTCTAAAATCAGTGAGAAAGCGTACAGTTCC 3372

  scaffold29|si     902996 GTCTTGTTTTGCAGTGATAAATGATGATGATGCCTACTCCGACTCCGGCT 903045
                                     v               i   i   i i     i  v    
C scaffold9|siz       3371 GTCTTGTTTTCCAGTGATAAATGATGGTGACGCCCATTCCGATTCGGGCT 3322

  scaffold29|si     903046 GAAACTCTAACACTCCCAGATCGCATGATCTATTCA-TTCTTTGATAGTT 903094
                                    v         v      i         -             
C scaffold9|siz       3321 GAAACTCTACCACTCCCAGTTCGCATAATCTATTCAGTTCTTTGATAGTT 3272

  scaffold29|si     903095 GTTTCTTTGCAAGATTTGGGTACTGGGTATGCCTTGCCATGATATGGCTT 903144
                                            v                                
C scaffold9|siz       3271 GTTTCTTTGCAAGATTTTGGTACTGGGTATGCCTTGCCATGATATGGCTT 3222

  scaffold29|si     903145 TGCACCCTCCTTGAGTTCGAAGGACACAGGCGGCTCTGTGTTCCAATCAC 903194
                              i        i                  ---                
C scaffold9|siz       3221 TGCGCCCTCCTTAAGTTCGAAGGACACAGGC---TCTGTGTTCCAATCAC 3175

  scaffold29|si     903195 CTAGTGTTCCATCAAAAAGTTCCTCAAATTCTGTGAGTAACTCCAGCAAC 903244
                            i        i                                       
C scaffold9|siz       3174 CCAGTGTTCCGTCAAAAAGTTCCTCAAATTCTGTGAGTAACTCCAGCAAC 3125

  scaffold29|si     903245 GCGTTTTGGTCTTGGAGACTAAGGTGAGTACAATTGGTGCTAACAATTGA 903294
                            v                  v                             
C scaffold9|siz       3124 GAGTTTTGGTCTTGGAGACTTAGGTGAGTACAATTGGTGCTAACAATTGA 3075

  scaffold29|si     903295 TTGGAGGTCTACCTTCTTATAATTTGCATCTAGGATTTTAACTACGCGCT 903344
                                     i    i                             v    
C scaffold9|siz       3074 TTGGAGGTCTGCCTTTTTATAATTTGCATCTAGGATTTTAACTACCCGCT 3025

  scaffold29|si     903345 GTGTCGATTCCTGCGTACTTTGCAGTTCATTTGCCATGCTATTGTTAACA 903394
                                 v                i                i         
C scaffold9|siz       3024 GTGTCGCTTCCTGCGTACTTTGCGGTTCATTTGCCATGCTGTTGTTAACA 2975

  scaffold29|si     903395 GCCCAGGCTTTATCCAAGTTTGATGGGGTCAGACTATTGTTGTCTCTCAT 903444
                                                    i             v          
C scaffold9|siz       2974 GCCCAGGCTTTATCCAAGTTTGATGAGGTCAGACTATTGATGTCTCTCAT 2925

  scaffold29|si     903445 TGGCAAAATGATGTGATCAATGGTAATTTCTTTTGTTCGAAAATCTAGAA 903494
                                                   v                         
C scaffold9|siz       2924 TGGCAAAATGATGTGATCAATGGTTATTTCTTTTGTTCGAAAATCTAGAA 2875

  scaffold29|si     903495 CAATTCCGAGCTCTTTCATGGTTTGACATCCAAGAATGAGGTCTAACGCT 903544
                                                                      v      
C scaffold9|siz       2874 CAATTCCGAGCTCTTTCATGGTTTGACATCCAAGAATGAGGTCGAACGCT 2825

  scaffold29|si     903545 GGCTTTGTCATCTTTTTCTTATCGTACTCTACTACATCGGGAGTCACTGT 903594
                                  i               i              i           
C scaffold9|siz       2824 GGCTTTGCCATCTTTTTCTTATCATACTCTACTACATCAGGAGTCACTGT 2775

  scaffold29|si     903595 GTACTCCTTACTGTCCGAATACTCAGAGAACTTTAAGTTAACTTGGCTCC 903644
                                         i          i             i    v     
C scaffold9|siz       2774 GTACTCCTTACTGTTCGAATACTCAAAGAACTTTAAGTTGACTTCGCTCC 2725

  scaffold29|si     903645 TTGATTTGGTTAGGAAGCTCCCATTCGACGTGCACCAAGACTTTGGCACC 903694
                             vv                       i     i                
C scaffold9|siz       2724 TTCCTTTGGTTAGGAAGCTCCCATTCGGCGTGCGCCAAGACTTTGGCACC 2675

  scaffold29|si     903695 TGCCTAGCCAAGTAGGGAAAGTGTTTCTCCGTTCCTTTTGCATGGAACAG 903744
                                  i      -      i             i              
C scaffold9|siz       2674 TGCCTAGTCAAGTA-GGAAAGCGTTTCTCCGTTCCCTTTGCATGGAACAG 2626

  scaffold29|si     903745 GAGATCACCATCAGATCCATTGTCTAGTAGGATTTTGATGACTGTGTTAC 903794
                                              i             ii               
C scaffold9|siz       2625 GAGATCACCATCAGATCCACTGTCTAGTAGGATCCTGATGACTGTGTTAC 2576

  scaffold29|si     903795 TGGTACGACGCCCTGTAGAGTGTTCGATGTTTTGACGGGCTGGATTTTCA 903844
                                                       i  i v                
C scaffold9|siz       2575 TGGTACGACGCCCTGTAGAGTGTTCGATATTCTTACGGGCTGGATTTTCA 2526

  scaffold29|si     903845 GTCACTTTGTAGTGTGCTTGTGCTACTACAGTAGTGACCTGCCCTTCTTT 903894
                              i    i   i                                     
C scaffold9|siz       2525 GTCGCTTTATAGCGTGCTTGTGCTACTACAGTAGTGACCTGCCCTTCTTT 2476

  scaffold29|si     903895 ACCTGTCAAAGGGGGGTTCACACTATTGAAAAGATCACCTGACAGTTCGG 903944
                                    ---                     i     i          
C scaffold9|siz       2475 ACCTGTCAA---GGGGTTCACACTATTGAAAAGGTCACCCGACAGTTCGG 2429

  scaffold29|si     903945 GGTCCGACAATTAAGGATTTTTTTTCACTCTGTGTAAGGTTGGCTTGAAG 903994
                                       -v  v v  v                       v    
C scaffold9|siz       2428 GGTCCGACAATT-CGGTTATTGTTTCACTCTGTGTAAGGTTGGCTGGAAG 2380

  scaffold29|si     903995 ATTTCCTAGTTCTTCTGCCGGATTCGAACTGATATTGCTTGAATCAGAAA 904044
                                    v         i i       vvi v   i     i      
C scaffold9|siz       2379 ATTTCCTAGGTCTTCTGCCAGGTTCGAACATGTCTTGTTTGAACCAGAAA 2330

  scaffold29|si     904045 ATGTTATGTTGGTACTTGGGGAAGTTTTAATTGGACTAAGATAAGTGTTA 904094
                                       i  v               i                 v
C scaffold9|siz       2329 ATGTTATGTTGGCACGTGGGGAAGTTTTAATCGGACTAAGATAAGTGTTC 2280

  scaffold29|si     904095 ATCATTTCATTACAATCGATTTTACTACACAATTTCTTAGTGCTCCCCAA 904144
                                                                    i        
C scaffold9|siz       2279 ATCATTTCATTACAATCGATTTTACTACACAATTTCTTAGTACTCCCCAA 2230

  scaffold29|si     904145 CCCATCATCTCAGGATGAGTCTGAATCATCACTGTCACTCATGTAGTGAT 904194
                                       i                               v     
C scaffold9|siz       2229 CCCATCATCTCAAGATGAGTCTGAATCATCACTGTCACTCATGTCGTGAT 2180

  scaffold29|si     904195 GCTTACGCTTCTTTTTTCTGATAGCGCGTTTCATTTTCTTGTTGGACTTC 904244
                                             i                              v
C scaffold9|siz       2179 GCTTACGCTTCTTTTTTCCGATAGCGCGTTTCATTTTCTTGTTGGACTTG 2130

  scaffold29|si     904245 GTAGGTTTGTCGATTTTAGTGGATAGCCGCGCATAGCTATTTCCTCATCT 904294
                              i               i       i           i      v  v
C scaffold9|siz       2129 GTAAGTTTGTCGATTTTAGCGGATAGCTGCGCATAGCTACTTCCTCCTCG 2080

  scaffold29|si     904295 AGCAGGTCTCTCGGGTCCACAAGAGTTTCCATTTGGTTTTCTCCCCTTGA 904344
                                       vi      i                             
C scaffold9|siz       2079 AGCAGGTCTCTCTAGTCCACGAGAGTTTCCATTTGGTTTTCTCCCCTTGA 2030

  scaffold29|si     904345 AGCTTGATTTCGGGGTCCCATTGGAGTCATACTTCCGGCAATCCAGAGTG 904394
                                  i  -           -                     i     
C scaffold9|siz       2029 AGCTTGACTT-GGGGTCCCATT-GAGTCATACTTCCGGCAATCCGGAGTG 1982

  scaffold29|si     904395 TTGTGGGAGGTATGTGCGCCCCCATGTTTCTTGCAGAGATAACAGTACTT 904444
                                  v          -                    v          
C scaffold9|siz       1981 TTGTGGGTGGTATGTGCG-CCCCATGTTTCTTGCAGAGAGAACAGTACTT 1933

  scaffold29|si     904445 CTCTGTGCGACATTTCTTTGGAATCCGGTCACTAAAAGAGACCATCTTCT 904494
                                    i i      i-                              
C scaffold9|siz       1932 CTCTGTGCGGCGTTTCTTC-GAATCCGGTCACTAAAAGAGACCATCTTCT 1884

  scaffold29|si     904495 TCCTAGATGAGTCGTTAGACTTGGCTACAGTCTTGGGTCCTTCTCCAACC 904544
                                             v         i                     
C scaffold9|siz       1883 TCCTAGATGAGTCGTTAGCCTTGGCTACGGTCTTGGGTCCTTCTCCAACC 1834

  scaffold29|si     904545 TTCTCGGTGGGGTAGGCCTTCTCGATGCATTCAAGGACTTCGAGAAGTTC 904594
                             i                         i           -         
C scaffold9|siz       1833 TTTTCGGTGGGGTAGGCCTTCTCGATGCGTTCAAGGACTT-GAGAAGTTC 1785

  scaffold29|si     904595 CCTGACACTCTGTGGTACCAAGGCTCCAATGAGCTCAAATTGGTCCTGCC 904644
                                                i      v        v            
C scaffold9|siz       1784 CCTGACACTCTGTGGTACCAAAGCTCCACTGAGCTCATATTGGTCCTGCC 1735

  scaffold29|si     904645 AGTTCCTAGGAACCATCCTGAGGATGTGGCTTGCCAAGTCAGCATCATCA 904694
                                                                   i         
C scaffold9|siz       1734 AGTTCCTAGGAACCATCCTGAGGATGTGGCTTGCCAAGTCGGCATCATCA 1685

  scaffold29|si     904695 AATGGTGTGCATACTTTCGTAGACTTTGCAGCCTTCGAAGAGTAAATCAG 904744
                                ivi                           i          v   
C scaffold9|siz       1684 AATGGCCCGCATACTTTCGTAGACTTTGCAGCCTTTGAAGAGTAAAACAG 1635

  scaffold29|si     904745 GCACGGCAAGAGTTCTACATACCCGTTAAGGCATTGGATCCTCTGCACAA 904794
                                          i                i                 
C scaffold9|siz       1634 GCACGGCAAGAGTTCCACATACCCGTTAAGGCGTTGGATCCTCTGCACAA 1585

  scaffold29|si     904795 AGTCCTTGATGGGTACCCTGTTTGGTTTCTTCAGCCCATTGCTGATGTAG 904844
                                i                                            
C scaffold9|siz       1584 AGTCCCTGATGGGTACCCTGTTTGGTTTCTTCAGCCCATTGCTGATGTAG 1535

  scaffold29|si     904845 AAA-CGTTCCTGCTCCACTGCATCAGTCCTAAAGACGGTCTGCAGGTGCA 904893
                              -            i             i   i               
C scaffold9|siz       1534 AAAGCGTTCCTGCTCCGCTGCATCAGTCCTGAAGGCGGTCTGCAGGTGCA 1485

  scaffold29|si     904894 ACTGGACAC-CTCCTGAAAGGAGTTCCAAGATGCCGGGCGTTTTGTGGGA 904942
                                    -i            v                          
C scaffold9|siz       1484 ACTGGACACATTCCTGAAAGGAGGTCCAAGATGCCGGGCGTTTTGTGGGA 1435

  scaffold29|si     904943 TGCTCAGTCCCATACACATCTGTCCAGGGTTTGCAGTTGATCTGCTCCCC 904992
                                i                         i         i        
C scaffold9|siz       1434 TGCTCGGTCCCATACACATCTGTCCAGGGTTCGCAGTTGATTTGCTCCCC 1385

  scaffold29|si     904993 TACGATGGTGGTCCAAGGACGGCGGGCAGTCTCCGACAGTTGAGTGGAGT 905042
                           v                    i                i           
C scaffold9|siz       1384 AACGATGGTGGTCCAAGGACGACGGGCAGTCTCCGACAATTGAGTGGAGT 1335

  scaffold29|si     905043 ACTGCAGGAAGATTGCTTGGCCAGCGGACACTATGGCCTCACTGGTGTGG 905092
                                        i                   v                
C scaffold9|siz       1334 ACTGCAGGAAGATCGCTTGGCCAGCGGACACTAGGGCCTCACTGGTGTGG 1285

  scaffold29|si     905093 AGTTTAGCAGCAGTTGCTTTGTTCCACGACTGGAGGACGGGGGAATTTTC 905142
                            v                                                
C scaffold9|siz       1284 ATTTTAGCAGCAGTTGCTTTGTTCCACGACTGGAGGACGGGGGAATTTTC 1235

  scaffold29|si     905143 ATCCGTCCCTGTATACTTGGCTTTGGCCGCAGTGGCCACAGTCAGTTTTG 905192
                                     v iv                       i            
C scaffold9|siz       1234 ATCCGTCCCTTTGAACTTGGCTTTGGCCGCAGTGGCCGCAGTCAGTTTTG 1185

  scaffold29|si     905193 CCTCAGCCTTTTTATCTGCCTTGCAGGTTTCCACATAGTCCGTGTCTAAG 905242
                                       i         i    i    - i               
C scaffold9|siz       1184 CCTCAGCCTTTTCATCTGCCTTACAGGCTTCC-CGTAGTCCGTGTCTAAG 1136

  scaffold29|si     905243 CCTCTCTGGGAAATTATTTCCATCAAGGTCTGGATATGGTTGAGGAACTG 905292
                                                   i         i               
C scaffold9|siz       1135 CCTCTCTGGGAAATTATTTCCATCGAGGTCTGGACATGGTTGAGGAACTG 1086

  scaffold29|si     905293 TTCAGGACTTCCCTCGTCAAAGACGGTGACATACAAGGTCATTTTGTTGG 905342
                                             i            v                  
C scaffold9|siz       1085 TTCAGGACTTCCCTCGTCGAAGACGGTGACAGACAAGGTCATTTTGTTGG 1036

  scaffold29|si     905343 AGACCTTGATTTTGTTGATCACCTTCGTGCTGTCCATGGCAGTGGAAATA 905392
                                              i       v v               i   i
C scaffold9|siz       1035 AGACCTTGATTTTGTTGATTACCTTCGGGGTGTCCATGGCAGTGGGAATG 986

  scaffold29|si     905393 TAGGAAATGGGTGGCTTGGACCTCCCTGAACTCCGTTCACACTCCTGCGG 905442
                                            i                             i  
C scaffold9|siz        985 TAGGAAATGGGTGGCTTAGACCTCCCTGAACTCCGTTCACACTCCTGTGG 936

  scaffold29|si     905443 CTTGAGTCCTTCTGGGCTTGACTTGCTGGTCAACATCCTTTTGATTGCAT 905492
                                                i         i       i  i     v 
C scaffold9|siz        935 CTTGAGTCCTTCTGGGCTTGATTTGCTGGTCGACATCCTCTTAATTGCCT 886

  scaffold29|si     905493 CTCCAAGGGGCGTATTATACAACAAGGCCTTGAAGAAGGTCTTGGGTGCT 905542
                            v                 v                             i
C scaffold9|siz        885 CGCCAAGGGGCGTATTATAAAACAAGGCCTTGAAGAAGGTCTTGGGTGCC 836

  scaffold29|si     905543 CTGTGGAGGTTAGTTCGAAAAAGAATTTTTAT-TTTTTTTATTTTTAAAT 905591
                               v        i                v -                 
C scaffold9|siz        835 CTGTTGAGGTTAGCTCGAAAAAGAATTTTTTTATTTTTTTATTTTTAAAT 786

  scaffold29|si     905592 TTTTCTTCTTCGCTTTCTATTTCTTGAAAGTCTTGCTTCCAACTATTTTG 905641
                                   v   vi  i                               i 
C scaffold9|siz        785 TTTTCTTCGTCGGCTTTTATTTCTTGAAAGTCTTGCTTCCAACTATTTCG 736

  scaffold29|si     905642 TGAGAATTCTCGATCACAAAATTAATCCGACTTGTAGGAATCCCCGATTG 905691
                           i                i              i               i 
C scaffold9|siz        735 CGAGAATTCTCGATCACGAAATTAATCCGACTCGTAGGAATCCCCGATCG 686

  scaffold29|si     905692 CAGAAGTCGATCGCTCGAAGATGATCGCTGA-ACCCGCCAATTGAGGGAT 905740
                                      i        v v        -i i   ii  i v     
C scaffold9|siz        685 CAGAAGTCGATTGCTCGAAGTTTATCGCTGATGCTCGCTGATCGCGGGAT 636

  scaffold29|si     905741 AAATTTTAGAGAGCTCGTCAATTGCGAAACCGGCGGAATTCTTTGATCGC 905790
                           -v     i          vi  i         vv       v i      
C scaffold9|siz        635 -TATTTTGGAGAGCTCGTAGATCGCGAAACCGTAGGAATTCGTCGATCGC 587

  scaffold29|si     905791 GAAGATGATTTTGGGGAGATCGTCGACCGCGCAAAAAAACATATCACTGA 905840
                            v  v         iv i        i  i          i    i   i
C scaffold9|siz        586 GTAGCTGATTTTGGATAAATCGTCGATCGTGCAAAAAAACGTATCGCTGG 537

  scaffold29|si     905841 CGCGAAAAGTTAAAAATTGTTGCTCGCGATAAAAAATTTGTTAGTGTACC 905890
                           i          -       ii               v       i     
C scaffold9|siz        536 TGCGAAAAGTT-AAAATTGCCGCTCGCGATAAAAAAATTGTTAGCGTACC 488

  scaffold29|si     905891 TCATGTCGGAGGGGTTGGATGTCGATGGTTTTGGTGCGTGAAGGTCGCAC 905940
                             i       i i               i         i           
C scaffold9|siz        487 TCGTGTCGGAAGAGTTGGATGTCGATGGCTTTGGTGCGCGAAGGTCGCAC 438

  scaffold29|si     905941 CATGGTTATCTTAAGATAGTGACCTGAGCCG-----TTTCGTTGCAAAAA 905985
                             i        vv                  ----- v    ----    
C scaffold9|siz        437 CACGGTTATCTATAGATAGTGACCTGAGCCGAAAATTGTCGT----AAAA 392

  scaffold29|si     905986 AATATCACGCAAAAATTATAGGGAGTTTTGACAGTTGTCAAAGAATTGTT 906035
                                     i           v  v  ii    v    i    v   v 
C scaffold9|siz        391 AATATCACGCGAAAATTATAGGTAGGTTCAACAGGTGTCGAAGATTTGAT 342

  scaffold29|si     906036 TTTATGAGCT-TATTTTGCTACAATTGTGAGGATGGAAGGGCAGTGGAAC 906084
                                     -       -   v               i           
C scaffold9|siz        341 TTTATGAGCTATATTTTG-TACTATTGTGAGGATGGAAAGGCAGTGGAAC 293

  scaffold29|si     906085 TGCACTTCCAATCCAAATGATGCAAACGAACATTGTGTA-GCTTCTACAC 906133
                               -            i           v   v     - i        
C scaffold9|siz        292 TGCA-TTCCAATCCAAACGATGCAAACGATCATGGTGTAGGTTTCTACAC 244

  scaffold29|si     906134 AAAATTGGTATGTTTATACCCTT---------------------CTCAAG 906162
                             v -         i        ---------------------   v  
C scaffold9|siz        243 AATA-TGGTATGTTCATACCCTTCTGATAGATGCTTAGATCTTCCTCCAG 195

  scaffold29|si     906163 GGTGTGCTCTTGTTCAGGGCACTGAACTTCTGTGTTGGGTAGTCTATGCC 906212
                                v        ii   iv         ii       v    i     
C scaffold9|siz        194 GGTGTTCTCTTGTTTGGGGTTCTGAACTTCCATGTTGGGGAGTCCATGCC 145

  scaffold29|si     906213 ATCGTGAGCAGGGCAGTGGGCTCCTGTCACGGGGAGTCC-----ATGTCT 906257
                           i   v   -------    i  -  vii  vv  i    -----   -  
C scaffold9|siz        144 GTCGGGAG-------GTGGACT-CTCCTACTTGGGGTCCTGAGAATG-CT 104

  scaffold29|si     906258 TTTGGATCAGGGGCAGTGGACTTTCCACCTGGGGAGTCCTGAGAA---TG 906304
                           ii --  i-------- i ii   vi  vii   -  v vi i  ---  
C scaffold9|siz        103 CCT--ATT--------TAGGTTTTGTACACAGGG-GTACAAAAAAGGCTG 65

  scaffold29|si     906305 ATCC-TACTGTTTTTA------GTACCTTAGGGTACTAAAAGTGACAGAT 906347
                             i - i  viv    ------   v ivi      -    i ii v   
C scaffold9|siz         64 ATTCATGCTCCATTTAGGTTTTGTAGCCAGGGGTAC-AAAAATAGCTGAT 16

  scaffold29|si     906348 TCTTGGCCTATGTCA 906362
                                          
C scaffold9|siz         15 TCTTGGCCTATGTCA 1

Matrix = 20p43g.matrix
Kimura (with divCpGMod) = 5.88
Transitions / transversions = 1.87 (288/154)
Gap_init rate = 0.02 (111 / 6464), avg. gap size = 1.68 (186 / 111)


13018 5.90 0.12 0.62 scaffold29|size1339158 906350 907970 (428048) C scaffold230|size167806_(dbseq-nr_188)_[124304,130861]#LTR/Gypsy (1251) 5307 3695 m_b213s001i30 99826

  scaffold29|si     906350 TTGGCCTATGTCACATGTTGACAACGTGGGTACCGACTGAACCAGGTCTT 906399
                              v v   i i                                      
C scaffold230|s       5307 TTGTCATATATTACATGTTGACAACGTGGGTACCGACTGAACCAGGTCTT 5258

  scaffold29|si     906400 GTTCACCAAGGTACTTATCATGGCTGAGGATTTATCAAAATATGGTACCA 906449
                                          v  ii       v                     v
C scaffold230|s       5257 GTTCACCAAGGTACTAATTGTGGCTGACGATTTATCAAAATATGGTACCT 5208

  scaffold29|si     906450 TTGGTGTATTATGTGTATAAATGCCCTTATGCCCCCGTGTACCTGTGGGA 906499
                                          ivv i        -   v          ii     
C scaffold230|s       5207 TTGGTGTATTATGTGCTGAGATGCCCTT-TGCGCCCGTGTACCCATGGGA 5159

  scaffold29|si     906500 ATGGTAGGTTTGTCTACCACCGGCAGTTCTACAATTTTGAGCCAACTAGT 906549
                                                           i    i            
C scaffold230|s       5158 ATGGTAGGTTTGTCTACCACCGGCAGTTCTACGATTTCGAGCCAACTAGT 5109

  scaffold29|si     906550 TGCTGGATCTATCATAGTCAGACACATAAAGTCAATTTCTGTCTTATCTT 906599
                                 i                                           
C scaffold230|s       5108 TGCTGGGTCTATCATAGTCAGACACATAAAGTCAATTTCTGTCTTATCTT 5059

  scaffold29|si     906600 TCCCTTTGAGAGTGTATGGTCCAATGAGATCAACACAGAACGCCTCCCAA 906649
                            i                             v     i iv         
C scaffold230|s       5058 TTCCTTTGAGAGTGTATGGTCCAATGAGATCCACACAAAGAGCCTCCCAA 5009

  scaffold29|si     906650 GGATTTCGCCTCACCAGTTTGGTGGGTAACTTGCCATATTTGTGTTTGTG 906699
                                   iv             i              i     i     
C scaffold230|s       5008 GGATTTCGTATCACCAGTTTGGTAGGTAACTTGCCATACTTGTGCTTGTG 4959

  scaffold29|si     906700 TCGTTTATTGACTTGGCATTTGTGAC-GTTTTTGACATATTTTTGGACGT 906748
                                                     -                i     v
C scaffold230|s       4958 TCGTTTATTGACTTGGCATTTGTGACAGTTTTTGACATATTTTCGGACGG 4909

  scaffold29|si     906749 TAGTTCTCATACCTGTCCAGTACATTGCAGCCCAAAGTGTCTCTTCAAGA 906798
                                                    i      --   i     i      
C scaffold230|s       4908 TAGTTCTCATACCTGTCCAGTACATCGCAGCC--AAGCGTCTCCTCAAGA 4861

  scaffold29|si     906799 CGAGTTGCTCCAGGGTGTCGAAGGTAATGGTGGTACCAACGT-TTCCTCT 906847
                                             i                     v - vv    
C scaffold230|s       4860 CGAGTTGCTCCAGGGTGTTGAAGGTAATGGTGGTACCAACTTATGGCTCT 4811

  scaffold29|si     906848 ATGACGGAGAGCTGTAGGAAGGACCATGGCTATGCCTTTACACAGCACCT 906897
                                                          i                  
C scaffold230|s       4810 ATGACGGAGAGCTGTAGGAAGGACCATGGCTGTGCCTTTACACAGCACCT 4761

  scaffold29|si     906898 GTGTGTTTTCCATCAAGTGCATGGTGTACTTTTTATCACTAGCCAATTTT 906947
                                       i    i             v                  
C scaffold230|s       4760 GTGTGTTTTCCACCAAGCGCATGGTGTACTTGTTATCACTAGCCAATTTT 4711

  scaffold29|si     906948 TGAATGCTGGGGTCAGAGAGCTGAACCTCCACAATCCCATTGACTGTGAG 906997
                                      i            i     i     i             
C scaffold230|s       4710 TGAATGCTGGGATCAGAGAGCTGAGCCTCCGCAATCTCATTGACTGTGAG 4661

  scaffold29|si     906998 AGGATAAATTACCTCTTCCTCACTGCGATTCGTAAACACTAAGTTCATGG 907047
                                          i  i           v i                 
C scaffold230|s       4660 AGGATAAATTACCTCCTCTTCACTGCGATTAGCAAACACTAAGTTCATGG 4611

  scaffold29|si     907048 AGTCTTGGTGCATTGCTGGCTGCTGTGATGTGGTGTGGGATGCATAGTGG 907097
                                     i                                       
C scaffold230|s       4610 AGTCTTGGTGTATTGCTGGCTGCTGTGATGTGGTGTGGGATGCATAGTGG 4561

  scaffold29|si     907098 CACCAACACTGTGTGAAGGTCATCCAGGTGTACCTCTGATTGTGGACAGG 907147
                                            i             v                  
C scaffold230|s       4560 CACCAACACTGTGTGAAAGTCATCCAGGTGTCCCTCTGATTGTGGACAGG 4511

  scaffold29|si     907148 GCTGTAGTCAAGGCGAGAGATAGCGCCGGCTACGGTATTGTGGATGCCTA 907197
                            i                   v  ii       i               v
C scaffold230|s       4510 GTTGTAGTCAAGGCGAGAGATTGCATCGGCTACAGTATTGTGGATGCCTT 4461

  scaffold29|si     907198 TGATGTGGATTATTTCAGGGCCATATTCCTTAAGAAGTAACCTCCACCGG 907247
                                           v             iv                 i
C scaffold230|s       4460 TGATGTGGATTATTTCCGGGCCATATTCCTCTAGAAGTAACCTCCACCGA 4411

  scaffold29|si     907248 TATACTCTGTCTGAGGTGAGGCCAAGGGCATCTTGGATAAGATTTTTATG 907297
                                                                             
C scaffold230|s       4410 TATACTCTGTCTGAGGTGAGGCCAAGGGCATCTTGGATAAGATTTTTATG 4361

  scaffold29|si     907298 GTCAGTGTAGACCTTTATCTTTTGCCCCCACAGCATGCCTTTGAACTCTT 907347
                                                                             
C scaffold230|s       4360 GTCAGTGTAGACCTTTATCTTTTGCCCCCACAGCATGCCTTTGAACTCTT 4311

  scaffold29|si     907348 TTAAAGTTTCTACTATGGCTAAGACTTCTATTTCTGCTACACTGTATGTT 907397
                                                   v           i          v  
C scaffold230|s       4310 TTAAAGTTTCTACTATGGCTAAGAGTTCTATTTCTGTTACACTGTATTTT 4261

  scaffold29|si     907398 TGTTGCGTCTCAGAGAGTTTTCTGCCGAAGAACGCAATTGGCCTATTCTG 907447
                                                    i      i                 
C scaffold230|s       4260 TGTTGCGTCTCAGAGAGTTTTCTGCTGAAGAATGCAATTGGCCTATTCTG 4211

  scaffold29|si     907448 CTGTGTAATCACTGCGCCCATCTCTTTTGATGAGGCATCAGTGTAGATTT 907497
                           i     i                v                          
C scaffold230|s       4210 TTGTGTGATCACTGCGCCCATCTGTTTTGATGAGGCATCAGTGTAGATTT 4161

  scaffold29|si     907498 CAAACTCTTTGGAGTAATCAGGGTAGGCCAAGGCAACGTCTTTTGCAATG 907547
                                                       --      i   -         
C scaffold230|s       4160 CAAACTCTTTGGAGTAATCAGGGTAGGC--AGGCAATGTC-TTTGCAATG 4114

  scaffold29|si     907548 ACTGCCTTTACCGCATCGAATGCTCTTTGATGTACCTCATCCCAATGCCA 907597
                                         v         -                         
C scaffold230|s       4113 ACTGCCTTTACCGCTTCGAATGCT-TTTGATGTACCTCATCCCAATGCCA 4065

  scaffold29|si     907598 AGGGACCTTCCTGGTCTTCAAGGCTCTGGTGACTTTGGTATGACCACACT 907647
                                             i                               
C scaffold230|s       4064 AGGGACCTTCCTGGTCTTTAAGGCTCTGGTGACTTTGGTATGACCACACT 4015

  scaffold29|si     907648 CTCCTACCAGTGAGGTGAGTGGGGCAAGCATGTCGCTGCAATTCACCCAA 907697
                                                                  iv   i     
C scaffold230|s       4014 CTCCTACCAGTGAGGTGAGTGGGGCAAGCATGTCGCTGCGCTTCGCCCAA 3965

  scaffold29|si     907698 AGATCTTGGTAGTATTGGACCATTCCAGGAAATCTATGGAGGTCTTTGAC 907747
                                 i                    i        i             
C scaffold230|s       3964 AGATCTCGGTAGTATTGGACCATTCCAAGAAATCTACGGAGGTCTTTGAC 3915

  scaffold29|si     907748 TCCAGTTGGTGGTGTTAGTGCGAGGATTGCCTGTACCTTTTTTGTTGTGG 907797
                                    i                                        
C scaffold230|s       3914 TCCAGTTGGCGGTGTTAGTGCGAGGATTGCCTGTACCTTTTTTGTTGTGG 3865

  scaffold29|si     907798 TTTGATACAATCTGTAGTGAGCACATATCCCAAGTACTCAGTTTCTGTGC 907847
                              i    v                              v         v
C scaffold230|s       3864 TTTAATACCATCTGTAGTGAGCACATATCCCAAGTACTCTGTTTCTGTGG 3815

  scaffold29|si     907848 CACAGAATTTTGATTTTCAGGCATTTATCTTTAGACCCGTGTCTCGCAAC 907897
                                        -    i                    i --       
C scaffold230|s       3814 CACAGAATTTTGA-TTTCGGGCATTTATCTTTAGACCCGCG--TCGCAAC 3768

  scaffold29|si     907898 CTGGTCAGCACTTGCCTTAGCTTCTGTAGGTGGTCGTCCAGGCTAGCCCT 907947
                                   v  i        i                       i     
C scaffold230|s       3767 CTGGTCAGGACCTGCCTTAGTTTCTGTAGGTGGTCGTCCAGGCTGGCCCT 3718

  scaffold29|si     907948 TGTGATGCACAGTATGACATGAA 907970
                                    v    v v   v  
C scaffold230|s       3717 TGTGATGCAAAGTAGGTCATCAA 3695

Matrix = 20p43g.matrix
Kimura (with divCpGMod) = 5.31
Transitions / transversions = 1.71 (60/35)
Gap_init rate = 0.01 (12 / 1620), avg. gap size = 1.00 (12 / 12)


31785 10.51 0.93 0.29 scaffold29|size1339158 907962 912381 (423637) C scaffold152|size341690_(dbseq-nr_261)_[114312,120854]#LTR/Gypsy (0) 6543 2096 m_b213s001i31 99827

  scaffold29|si     907962 TGACATGAACCAAGGATACCTACTGGTACCCCTGACCCAGCCTGGGCCCA 908011
                                   i                    i         v    i     
C scaffold152|s       6543 TGACATGAGCCAAGGATACCTACTGGTACTCCTGACCCATCCTGAGCCCA 6494

  scaffold29|si     908012 GTATCAGG-CCCATGGGTACACATGCGAAT-GGAATTCTCCTCACCAAGG 908059
                           iv v    -              viii   -        v  v  i    
C scaffold152|s       6493 AGAACAGGTCCCATGGGTACACAAATAAATAGGAATTCTACTAACTAAGG 6444

  scaffold29|si     908060 GAAGGATCCCACCAAATAGGAGCAGGACTCATCAACAAGACCATTGAGTC 908109
                            v                 i            i        i        
C scaffold152|s       6443 GTAGGATCCCACCAAATAGAAGCAGGACTCATTAACAAGACTATTGAGTC 6394

  scaffold29|si     908110 CTGCAGGAATCATTAACAA-GACCATTGGGTCCTGCAGGACCCACTGGCA 908158
                                  iv i    vi  -     i  i      vi       i     
C scaffold152|s       6393 CTGCAGGGCTTATTACTAAAGACCACTGAGTCCTGGGGGACCCATTGGCA 6344

  scaffold29|si     908159 AGATCACATGTACAGCCTAATCAGG--TTCATGTAGATTCAGGTTGGCAT 908206
                           i   i    v         v  vi -- i  i- i               
C scaffold152|s       6343 GGATTACATCTACAGCCTACTCCAGAATCCAC-TGGATTCAGGTTGGCAT 6295

  scaffold29|si     908207 GCAAGAATGCATGTACAGCCCAAACCAGGTGCATGTAGACCCAGTTTGGC 908256
                                                    i           v            
C scaffold152|s       6294 GCAAGAATGCATGTACAGCCCAAACTAGGTGCATGTACACCCAGTTTGGC 6245

  scaffold29|si     908257 ATGCAAGAATCCAACAGGGTTCATGCAAATCTAACCTCCTCGAATTACAT 908306
                                v        i   i v   vv         v              
C scaffold152|s       6244 ATGCATGAATCCAATAGGATGCATCAAAATCTAACATCCTCGAATTACAT 6195

  scaffold29|si     908307 GTAAAATACATGATAAACGAGAGAGGACCACCATGAGGTAGTCCTCATTT 908356
                            i     i          v         i         i           
C scaffold152|s       6194 GCAAAATGCATGATAAACTAGAGAGGACTACCATGAGGCAGTCCTCATTT 6145

  scaffold29|si     908357 TCAATCAGTTTTATAGCTCATAGCTCATAAAATTAA-TTTCCAATCAGCT 908405
                                       v     i   --------      - i i   v  i  
C scaffold152|s       6144 TCAATCAGTTTTTTAGCTTATA--------AATTAAATCTTCAAACAACT 6103

  scaffold29|si     908406 GGAACTCCTTTTCTACTTC-TTTATCTACAACTACTTTTCGATTACTTCT 908454
                                vi            -                             i
C scaffold152|s       6102 GGAACATCTTTTCTACTTCGTTTATCTACAACTACTTTTCGATTACTTCC 6053

  scaffold29|si     908455 GGCTTAGGTCACTATCGTACGATAGCCGAACTCGGTAAGTTCATCGCACG 908504
                                                      i             vv     i-
C scaffold152|s       6052 GGCTTAGGTCACTATCGTACGATAGCCAAACTCGGTAAGTTGCTCGCAT- 6004

  scaffold29|si     908505 CACCACCACACAAGAGGCTC-TCCTGACAACCCACAGGCGGTGGAACAAA 908553
                            v v       i -      -      ii             v       
C scaffold152|s       6003 CTCAACCACACGA-AGGCTCATCCTGATGACCCACAGGCGGTCGAACAAA 5955

  scaffold29|si     908554 ACCAAGTTTTACCACGCAGAGTACTACGTTCCTCGCACGTCACCGTGCAA 908603
                            v    v i                     vv i         v    i 
C scaffold152|s       5954 AGCAAGGTCTACCACGCAGAGTACTACGTTAATTGCACGTCACAGTGCGA 5905

  scaffold29|si     908604 ACAATTTTTTTCTTAGTCCTCCAAGAAGTCCCTACAAAAAACACTTTTTA 908653
                             i                v  v  i   i  v    i  i v   i   
C scaffold152|s       5904 ACGATTTTTTTCTTAGTCCACCCAGGAGTTCCGACAAGAAGCTCTTCTTA 5855

  scaffold29|si     908654 GGCACTAGTCTAGGAGAGAAGCTACGAGCAATGTCCTCCGTGAAGGCATT 908703
                                   i     v  i  i        v              i  iv 
C scaffold152|s       5854 GGCACTAGCCTAGGTGAAAAACTACGAGCCATGTCCTCCGTGAAAGCGAT 5805

  scaffold29|si     908704 TCCCGAAGGGCTCAAGTGGGTGGAGTGCGAACGTTGCGTTGGAGAGAAGA 908753
                                       i        i            v         iv  i 
C scaffold152|s       5804 TCCCGAAGGGCTTAAGTGGGTAGAGTGCGAACGTGGCGTTGGAGGTAAAA 5755

  scaffold29|si     908754 ATTCCCCCATATGTTACATTCCTGAGCAGGATCCCTTGAAGGATGCCCTC 908803
                            i     vv  i                       v  v           
C scaffold152|s       5754 ACTCCCCATTACGTTACATTCCTGAGCAGGATCCCGTGCAGGATGCCCTC 5705

  scaffold29|si     908804 GCGA------------------------------CTCTCCCTAACACGGG 908823
                               ------------------------------       i  i     
C scaffold152|s       5704 GCGAAGGACAAAAAGACCACCTATTTCAAGCTGACTCTCCCCAATACGGG 5655

  scaffold29|si     908824 GAATGAGTTGAAGGTGGCAGTATGGGCGTCCGGGACTCCTAAGCAGTTTC 908873
                           i  i     i                             ii         
C scaffold152|s       5654 AAACGAGTTAAAGGTGGCAGTATGGGCGTCCGGGACTCCCGAGCAGTTTC 5605

  scaffold29|si     908874 TACTGCATGTGCGCTCCTCGATTCACGCGTGCAAGCAGATGGGGCTTGAC 908923
                                     i      v         i   i                  
C scaffold152|s       5604 TACTGCATGTACGCTCCGCGATTCACGTGTGTAAGCAGATGGGGCTTGAC 5555

  scaffold29|si     908924 ACGGATTTCACCGAAGCAGAGAAGGCTGTTGAAACAGCTAAGCTCGATGC 908973
                                i   i v v   v                    i   v    v  
C scaffold152|s       5554 ACGGACTTCGCGGCAGCCGAGAAGGCTGTTGAAACAGCCAAGATCGAGGC 5505

  scaffold29|si     908974 GGAGATCGTGAAGGAGGAGTTCACAAAGTTGCATAACTCTGAGAAAAAAG 909023
                           v  iv v i    v      v iii v v i i   iv    -   i   
C scaffold152|s       5504 TGAACTAGCGAAGCAGGAGTACGTGACGGTACGTAATGCTGA-AAAGAAG 5456

  scaffold29|si     909024 AAGAAGGGCAATAAAGGAGATGCGCCCGGTACAACCACCGAGCCAGCATC 909073
                                          vi   v           i  i      v v iv  
C scaffold152|s       5455 AAGAAGGGCAATAAACAAGAGGCGCCCGGTACGACTACCGAGGCTGTTTC 5406

  scaffold29|si     909074 ACCTGCCCTAGTGGAAGT-AAGGCCCTATATGACAAGGCCCTAAAGGTTC 909122
                                       i    i-      vii           ii i  i i  
C scaffold152|s       5405 ACCTGCCCTAGTAGAAGCCAAGGCCGCGTATGACAAGGCTTTGAAAGCTC 5356

  scaffold29|si     909123 TAGAAGCTGTGAAGCTCGCCGTCACAACGGCTGGAGCAAAGCCCTTTGAG 909172
                               i v  i          i  i             i        i   
C scaffold152|s       5355 TAGAGGATGCGAAGCTCGCCATCGCAACGGCTGGAGCGAAGCCCTTCGAG 5306

  scaffold29|si     909173 CTGTATGGAAACCTCCTCTCCGACGAGGCTCATCAGCCTTGGGAGAAGAT 909222
                             v                          v i      i           
C scaffold152|s       5305 CTTTATGGAAACCTCCTCTCCGACGAGGCACGTCAGCCCTGGGAGAAGAT 5256

  scaffold29|si     909223 CATCAAGGCCCAAGTGACTCGCGCTCCTTGGGAAGACATAAAGGGAGTAC 909272
                           i                  viv                 v          
C scaffold152|s       5255 TATCAAGGCCCAAGTGACTAAAGCTCCTTGGGAAGACATCAAGGGAGTAC 5206

  scaffold29|si     909273 CGCACACGGAGACTCCCAAGAAGACTTGGGACTCGTTTCACGAGTGCGTC 909322
                                             vi             v                
C scaffold152|s       5205 CGCACACGGAGACTCCCACAAAGACTTGGGACTGGTTTCACGAGTGCGTC 5156

  scaffold29|si     909323 ATGTTCCACCTGCCACAGGTGTTCCGTCATGATGCGGGCGAGACCCTCAA 909372
                            ii  i     iiii                 i        ii       
C scaffold152|s       5155 ACATTTCACCTATTGCAGGTGTTCCGTCATGACGCGGGCGAAGCCCTCAA 5106

  scaffold29|si     909373 GTACTACATTACGAACATGTTGAAAAAGCCCAACCGGGTTTCAATACGTC 909422
                                 i    i     i   i            v      ii  v    
C scaffold152|s       5105 GTACTATATTATGAACACGTTAAAAAAGCCCAACAGGGTTTTGATCCGTC 5056

  scaffold29|si     909423 AGTTGTTCGTCCAAGTAGAACAGCTTGACAGCTACCTTGAGACATTGCCT 909472
                               v  i                 ii          i           i
C scaffold152|s       5055 AGTTTTTTGTCCAAGTAGAACAGCTCAACAGCTACCTCGAGACATTGCCC 5006

  scaffold29|si     909473 TGCCTGTACTACAGCCCAAAGGCTAATCAGGCAACCAAGAAGGTATTGCC 909522
                                            i                                
C scaffold152|s       5005 TGCCTGTACTACAGCCCGAAGGCTAATCAGGCAACCAAGAAGGTATTGCC 4956

  scaffold29|si     909523 CCTTGATGACGCTGACCTTGCGACTCACCTGTTGCGCATGTGTCCAGCAA 909572
                           i                                               v 
C scaffold152|s       4955 TCTTGATGACGCTGACCTTGCGACTCACCTGTTGCGCATGTGTCCAGCCA 4906

  scaffold29|si     909573 AGTGGCAGACCCAGTATGACTTGACAGAGAATACCACTCCAGTCAGTACT 909622
                                  i            i v                 i         
C scaffold152|s       4905 AGTGGCAAACCCAGTATGACCTCACAGAGAATACCACTCCGGTCAGTACT 4856

  scaffold29|si     909623 AGGGCCCTTCTATTGGTCCTAGAGAACATCAAGAACAATGCGGAACTCGA 909672
                                   v                 i   i          i     i  
C scaffold152|s       4855 AGGGCCCTACTATTGGTCCTAGAGAATATCGAGAACAATGCAGAACTTGA 4806

  scaffold29|si     909673 TAATAAGCCCGCCAGCACAACCAAGGCAAAAGGGGCTGATCAGAAGCGGA 909722
                              i          ii  i               i     vv        
C scaffold152|s       4805 TAACAAGCCCGCCAATACGACCAAGGCAAAAGGGACTGATACGAAGCGGA 4756

  scaffold29|si     909723 AGATGGAGTCGATGGACTCCCACATCCCCAAGAAGCCCAAGAAGGTGGGC 909772
                                     i          i                            
C scaffold152|s       4755 AGATGGAGTCAATGGACTCCCGCATCCCCAAGAAGCCCAAGAAGGTGGGC 4706

  scaffold29|si     909773 TGGACAGACAAGCACTGCGTGCTATGCAAGAAACATGGGGGGCCGCACAA 909822
                                v  v        i        i                       
C scaffold152|s       4705 TGGACTGAAAAGCACTGTGTGCTATGTAAGAAACATGGGGGGCCGCACAA 4656

  scaffold29|si     909823 AAGTCACAATATGCGTGACTGCCGTCGTTATAACAAGGACGGTACTCCGA 909872
                                      i               i                    v 
C scaffold152|s       4655 AAGTCACAATACGCGTGACTGCCGTCGCTATAACAAGGACGGTACTCCTA 4606

  scaffold29|si     909873 TCAAGAAGAATGGGGGCGCAGGTAAGCCCCATTCCAAAGAAAGGAAACCA 909922
                               i i                      vi   v              i
C scaffold152|s       4605 TCAAAAGGAATGGGGGCGCAGGTAAGCCCGGTTCAAAAGAAAGGAAACCG 4556

  scaffold29|si     909923 GAGGGTGCAAACTTCACCCAGATCGTCCGGGCGGAGTTGAAGAATGCTCT 909972
                                i  i      i       v     i              v     
C scaffold152|s       4555 GAGGGCGCGAACTTCGCCCAGATAGTCCGAGCGGAGTTGAAGAAAGCTCT 4506

  scaffold29|si     909973 CCGCAAGAAGTCTAGCAAGCGCAAGAAACGCCACGCCAATGACTCGGAAA 910022
                                          i              i i   i             
C scaffold152|s       4505 CCGCAAGAAGTCTAGTAAGCGCAAGAAACGTCGCGCTAATGACTCGGAAA 4456

  scaffold29|si     910023 GTGACAGCGACTCCAACGACAGTTCATGAAGGTGCGGGTCGGATAGCACT 910072
                                                    i                   vi   
C scaffold152|s       4455 GTGACAGCGACTCCAACGACAGTTCGTGAAGGTGCGGGTCGGATATTACT 4406

  scaffold29|si     910073 GGGGAATTACGTATATGTAAGAAACGTAAATTAAATACTGCAATTGACAG 910122
                                        v           i                        
C scaffold152|s       4405 GGGGAATTACGTAGATGTAAGAAACATAAATTAAATACTGCAATTGACAG 4356

  scaffold29|si     910123 TTATACTACCCCCAGTCCGAGTAAAGCTATCCCGACGAATAAAAGTCGAA 910172
                              i                            i   v          i  
C scaffold152|s       4355 TTACACTACCCCCAGTCCGAGTAAAGCTATCCTGACTAATAAAAGTCAAA 4306

  scaffold29|si     910173 ATTCTAAACAAATAAAACTAGCTGTCACGAAAAACAAAATATCAAAAAAA 910222
                               v  iiv   v   i  i       v    i   i i          
C scaffold152|s       4305 ATTCAAAGTCAATTAAATTAACTGTCACTAAAAGCAAGACATCAAAAAAA 4256

  scaffold29|si     910223 TCTTGTTCCAACACAAAAAAGCCCGGATTAAAAATTCGGAATAAAATGAA 910272
                                 i    v        iv   i            i           
C scaffold152|s       4255 TCTTGTCCCAAAACAAAAAAAACCGAATTAAAAATTCGAAATAAAATGAA 4206

  scaffold29|si     910273 GTCAACGACCTCAACTAATGT-AAAAAATCTTACGACAAAAAAGCTGTCA 910321
                                    v   v    iv -                v     iv    
C scaffold152|s       4205 GTCAACGACATCATCTAACTTAAAAAAATCTTACGACACAAAAGTAGTCA 4156

  scaffold29|si     910322 GCAATTACATGAAATCCACTGAGGCCAGTACAACTACGCCCAGTGTGAAC 910371
                            i  iv v iii iivi             ivivi i    v       i
C scaffold152|s       4155 GTAACAAAACAGAGCATACTGAGGCCAGTATTGACATGCCCCGTGTGAAT 4106

  scaffold29|si     910372 TACAACATAAATCAACCAAAGCAAGTGGTTACACCACACACCAAGGACCG 910421
                             i ii  v     vvv    v     i  i  v  vi            
C scaffold152|s       4105 TATAGTATCAATCACAAAAAGGAAGTGATTGCAGCAAGCACCAAGGACCG 4056

  scaffold29|si     910422 CCTCAGTGTTACGGCACTAGTGGCCTTAATGGAACCAGCGACTGAAAGTC 910471
                               i    i     v     i   v                        
C scaffold152|s       4055 CCTCGGTGTCACGGCCCTAGTAGCCATAATGGAACCAGCGACTGAAAGTC 4006

  scaffold29|si     910472 AATCCGCCAGAGCATACAAACAACCTCTGCAGAGTCGCCCCAGTAACAAA 910521
                                  v                      i        i          
C scaffold152|s       4005 AATCCGCAAGAGCATACAAACAACCTCTGCGGAGTCGCCTCAGTAACAAA 3956

  scaffold29|si     910522 ATCAAAGTCTTATTGGACTCTGGGTCTGATGGAGACCTTATTTTCCTACC 910571
                             i      i  i                         v        v  
C scaffold152|s       3955 ATTAAAGTCCTACTGGACTCTGGGTCTGATGGAGACCTAATTTTCCTTCC 3906

  scaffold29|si     910572 AAAAGGAAAAGACAAACCCTTTCCCTACCTGACTAGGGAGGTGCCAAAGT 910621
                           v            -          i            v      v    v
C scaffold152|s       3905 TAAAGGAAAAGAC-AACCCTTTCCTTACCTGACTAGGCAGGTGCAAAAGA 3857

  scaffold29|si     910622 CTTGGCATACGTCAAATGGGAGCTTCCAGACAACTGGAAGAGGAAAAATA 910671
                                                                      v  i  v
C scaffold152|s       3856 CTTGGCATACGTCAAATGGGAGCTTCCAGACAACTGGAAGAGGTAAGATC 3807

  scaffold29|si     910672 CGGATCAAATTCTTTGAGTACTCCAATAACAAGGAGTATCTTCTACAACC 910721
                           v ii                       vv            i        
C scaffold152|s       3806 AGAGTCAAATTCTTTGAGTACTCCAATTCCAAGGAGTATCTCCTACAACC 3757

  scaffold29|si     910722 TGATGTTGTGGAATACAAGGAAGATGACATGATCAAACCAGGGTTTGACC 910771
                              ii                           ii                
C scaffold152|s       3756 TGACATTGTGGAATACAAGGAAGATGACATGACTAAACCAGGGTTTGACC 3707

  scaffold29|si     910772 TCATTCTAGGTAGTAATACCTTGAAAGAGTTAGGAATTGTCCTAGACTTT 910821
                                                                             
C scaffold152|s       3706 TCATTCTAGGTAGTAATACCTTGAAAGAGTTAGGAATTGTCCTAGACTTT 3657

  scaffold29|si     910822 CGGACAAAGAAAATCACAGTGGATGATATCTCACTGCCAATGAGAGACAT 910871
                                   ii    i           i   i                   
C scaffold152|s       3656 CGGACAAAAGAAATTACAGTGGATGACATCCCACTGCCAATGAGAGACAT 3607

  scaffold29|si     910872 CACTAAATTAAAAACAACAGCGACTGTTGAACGGGCTTGGACTATGAATA 910921
                             vi        iv   v   v     v   vii              i 
C scaffold152|s       3606 CAACAAATTAAAGCCAAGAGCTACTGTGGAAAAAGCTTGGACTATGAACA 3557

  scaffold29|si     910922 AACACATCTACCGAGAGACGTCCAAGGAACCCCAAAGTACGCTGGAGGCA 910971
                            vvi        i      i           v  i     v         
C scaffold152|s       3556 ATAGCATCTACCAAGAGACATCCAAGGAACCACAGAGTACTCTGGAGGCA 3507

  scaffold29|si     910972 ACCAAACGCCTCGTACACATACTTGACGCTAAATATGAAAAAGCGGATCT 911021
                             v         i  v v     v        i                 
C scaffold152|s       3506 ACAAAACGCCTCATAAAAATACTAGACGCTAAGTATGAAAAAGCGGATCT 3457

  scaffold29|si     911022 CAGGGCAATTGTCAGGGACAACTGCACACACCTAAGTGGCCCAGAACAAA 911071
                                          i                                 i
C scaffold152|s       3456 CAGGGCAATTGTCAGAGACAACTGCACACACCTAAGTGGCCCAGAACAAG 3407

  scaffold29|si     911072 CAAAGTTACTAGAGCTCCTACAAGAATTTGAGGAGCTATTTAGCGGGAAA 911121
                              i      i              i         i       i      
C scaffold152|s       3406 CAAGGTTACTGGAGCTCCTACAAGAGTTTGAGGAGTTATTTAGTGGGAAA 3357

  scaffold29|si     911122 CTAGGTGACTGGGATTGTAAGCCGGTCTCCCTCCAGTTGAAGGAAGGAGC 911171
                                                                             
C scaffold152|s       3356 CTAGGTGACTGGGATTGTAAGCCGGTCTCCCTCCAGTTGAAGGAAGGAGC 3307

  scaffold29|si     911172 ACAGCCATACTATGGCAGGCCTTTTCCCATACCCAAGAAGCACATAGAAA 911221
                                     i                                       
C scaffold152|s       3306 ACAGCCATACCATGGCAGGCCTTTTCCCATACCCAAGAAGCACATAGAAA 3257

  scaffold29|si     911222 TCACCAAAAGAGAGGTACAGAGGCTATGTGACTTAGGGGTACTCAAGTGG 911271
                               v              i  i                    i  i   
C scaffold152|s       3256 TCACAAAAAGAGAGGTACAAAGACTATGTGACTTAGGGGTACTTAAATGG 3207

  scaffold29|si     911272 CAAGATGATTCTGAACGGGCATCACCCACATTCATTATACCAAAGAAGGA 911321
                                          i                   i     v        
C scaffold152|s       3206 CAAGATGATTCTGAATGGGCATCACCCACATTCATCATACCCAAGAAGGA 3157

  scaffold29|si     911322 CAACACCGTTCGGGTTGTCAGCGATTTTAGGGAAGTAAATAAACGCGTAG 911371
                                                                        ii   
C scaffold152|s       3156 CAACACCGTTCGGGTTGTCAGCGATTTTAGGGAAGTAAATAAACGTATAG 3107

  scaffold29|si     911372 TGAGAAAACCGTTTCCTATTCCCAAAATTAGCACTGTTCTGCAAGAACTA 911421
                                                       i           i  i      
C scaffold152|s       3106 TGAGAAAACCGTTTCCTATTCCCAAAATCAGCACTGTTCTACAGGAACTA 3057

  scaffold29|si     911422 GAAGGCTTTACATATGCCACAGCCCTTGATCTCAACATGGGCTATTATAC 911471
                                                        i  v              i  
C scaffold152|s       3056 GAAGGCTTTACATATGCCACAGCCCTTGACCTAAACATGGGCTATTACAC 3007

  scaffold29|si     911472 CATTAGATTGGATCCAGATGCATCCAAAATATGCACCATTATCTTTCCGT 911521
                                                i                            
C scaffold152|s       3006 CATTAGATTGGATCCAGATGCGTCCAAAATATGCACCATTATCTTTCCGT 2957

  scaffold29|si     911522 GGGGTAAGTACTCTTACTTGCGGTTACCAATGGGTGTTGCATGTTCTCCC 911571
                                            i i                              
C scaffold152|s       2956 GGGGTAAGTACTCTTACCTACGGTTACCAATGGGTGTTGCATGTTCTCCC 2907

  scaffold29|si     911572 GACATCTTCGAAGCTAAGATGTCTGAGCTAATGGCAACCCTTGAGTTCGT 911621
                                    v                                        
C scaffold152|s       2906 GACATCTTCCAAGCTAAGATGTCTGAGCTAATGGCAACCCTTGAGTTCGT 2857

  scaffold29|si     911622 CCGAACTTATCTTGATGACTTATTATGCATCAGCAAGGGTAACCTAGAAG 911671
                                             i   i                           
C scaffold152|s       2856 CCGAACTTATCTTGATGATTTACTATGCATCAGCAAGGGTAACCTAGAAG 2807

  scaffold29|si     911672 ACCA-CTTACTAAACTAAGGCGGGTTTTCATTAGGTTGCGAGACGCAGGC 911720
                            i  -    v      v  iv    i                        
C scaffold152|s       2806 ATCACCTTAATAAACTCAGAAGGGTCTTCATTAGGTTGCGAGACGCAGGC 2757

  scaffold29|si     911721 TTGACCATCAATGCACGCAAGTCATCTTTCTGTGCAGTGGAGACAGAATG 911770
                                 i       i        i           vi            i
C scaffold152|s       2756 TTGACCGTCAATGCGCGCAAGTCGTCTTTCTGTGCCATGGAGACAGAATA 2707

  scaffold29|si     911771 CCTAGAATATGTGTTATCCAGAGATGGTATAAAACAACAACCAAAAAAGG 911820
                                i       i                     v              
C scaffold152|s       2706 CCTAGGATATGTGCTATCCAGAGATGGTATAAAACCACAACCAAAAAAGG 2657

  scaffold29|si     911821 TACAGGCAATCCTCGCATTAACACTGCCACAAACTGTTAAACAACTCCGT 911870
                                                   ii  v    v         i      
C scaffold152|s       2656 TACAGGCAATCCTCGCATTAACACCACCTCAAAATGTTAAACAGCTCCGT 2607

  scaffold29|si     911871 AGGTTTCTGGGCATGGTCCAATAATACAGAGACATTTGGGCAAGACACAG 911920
                                   i           i  v                 i    i   
C scaffold152|s       2606 AGGTTTCTAGGCATGGTCCAGTACTACAGAGACATTTGGGCGAGACGCAG 2557

  scaffold29|si     911921 TGAAATACTTGCACCACTAACCAACTTAGTTGGTGAGTGTGGTCACACCA 911970
                                           i                   i     v       
C scaffold152|s       2556 TGAAATACTTGCACCATTAACCAACTTAGTTGGTGAATGTGGACACACCA 2507

  scaffold29|si     911971 AAGTCACAAGGGCTAACAAAACTAAGAAGAAGCCGTGGCATTGGGAAAAC 912020
                                                 i     i     i           vi  
C scaffold152|s       2506 AAGTCACAAGGGCTAACAAAACCAAGAAAAAGCCATGGCATTGGGATGAC 2457

  scaffold29|si     912021 ATCCATCAGCAAGCATTCGACACTGTAAAGGCAAGAATTGCTCGCGATGT 912070
                                                             vv  i           
C scaffold152|s       2456 ATCCATCAGCAAGCATTCGACACTGTAAAGGCAACTATCGCTCGCGATGT 2407

  scaffold29|si     912071 TACCTTGGCCTACCCTGACTACTGGCAGGGGTTTGAGATCTACACGGATA 912120
                                                i vv     i        i     i    
C scaffold152|s       2406 TACCTTGGCCTACCCTGACTATTCCCAGGGATTTGAGATTTACACAGATA 2357

  scaffold29|si     912121 GCTCCAAATTTCAATTGGGTGCTGTGATTACTCAAAACAACAGGCCGCTG 912170
                                              i                              
C scaffold152|s       2356 GCTCCAAATTTCAATTGGGCGCTGTGATTACTCAAAACAACAGGCCGCTG 2307

  scaffold29|si     912171 GCGTTCTTTAGTAGAAAACTGAGTCAGGCGCAGCAAAAATATAGCGTGAC 912220
                                   i  i                                      
C scaffold152|s       2306 GCGTTCTTCAGCAGAAAACTGAGTCAGGCGCAGCAAAAATATAGCGTGAC 2257

  scaffold29|si     912221 CGAACAAGAACTACTGGCCATAGTAGAAACACTGAAAGAGTTCAAAGGCA 912270
                                                          i i                
C scaffold152|s       2256 CGAACAAGAACTACTGGCCATAGTAGAAACATTAAAAGAGTTCAAAGGCA 2207

  scaffold29|si     912271 TGCTTTGGGGACAACAAAATGTGGTTTATACTGACCACAAAAATCTACTG 912320
                                             v ii   i  i           i      v  
C scaffold152|s       2206 TGCTTTGGGGACAACAAATTACGGTCTACACTGACCACAAGAATCTAATG 2157

  scaffold29|si     912321 CAGGATGCTCTAGGTCTGACCTCTGATCGAGTGTACCGCTGGAGATTACT 912370
                                                               i             
C scaffold152|s       2156 CAGGATGCTCTAGGTCTGACCTCTGATCGAGTGTACTGCTGGAGATTACT 2107

  scaffold29|si     912371 CTTGGAAGAGT 912381
                              i     i 
C scaffold152|s       2106 CTTAGAAGAAT 2096

Matrix = 20p43g.matrix
Kimura (with divCpGMod) = 10.32
Transitions / transversions = 1.82 (299/164)
Gap_init rate = 0.01 (24 / 4419), avg. gap size = 2.25 (54 / 24)


14115 9.66 0.31 0.83 scaffold29|size1339158 912381 914321 (421697) scaffold46|size1342926_(dbseq-nr_577)_[710911,717439]#LTR/Gypsy 4599 6529 (0) m_b213s001i32 99828

  scaffold29|si     912381 TCCTTAGCAACCACCGAGGAATCCATGAACCAGGTGTTTGCGAATCAAAA 912430
                              i           i                         i    i   
  scaffold46|si       4599 TCCCTAGCAACCACCAAGGAATCCATGAACCAGGTGTTTGCAAATCGAAA 4648

  scaffold29|si     912431 TGAAGAGGACTCCATCTATCCACTCATGACCAGAGAGATAGCGGAGGCAC 912480
                           i          v         v    ii             i     v  
  scaffold46|si       4649 CGAAGAGGACTACATCTATCCTCTCACAACCAGAGAGATAGTGGAGGAAC 4698

  scaffold29|si     912481 AACAAGAAGATGATAGCCTTCTAGACAAAGGCTACTCCACTCAGTTAGTT 912530
                                                                v     i      
  scaffold46|si       4699 AACAAGAAGATGATAGCCTTCTAGACAAAGGCTACTCAACTCAATTAGTT 4748

  scaffold29|si     912531 GAGAACATTAAAGTACTCTGCAAGGATGGCAAAATGGTTATTCCAAAAAG 912580
                                                  i                          
  scaffold46|si       4749 GAGAACATTAAAGTACTCTGCAAAGATGGCAAAATGGTTATTCCAAAAAG 4798

  scaffold29|si     912581 CCTCCAACACCGTGCCGTAGCGTGGTTCCACCACTACCTACAGCACCCGG 912630
                                      i   v     v               i    i     v 
  scaffold46|si       4799 CCTCCAACACCATGCGGTAGCTTGGTTCCACCACTACTTACAACACCCTG 4848

  scaffold29|si     912631 GGACCAAGCGTCTCAAAGAAACTCTTCCTCTTTCGATGTATTGGAAAGGT 912680
                                        ii            v      i               
  scaffold46|si       4849 GGACCAAGCGTCTTGAAGAAACTCTTCGTCTTTCAATGTATTGGAAAGGT 4898

  scaffold29|si     912681 CTAAGAACGACAGTCCAATCACATGTCACAAAGTGTCATAGTTGCCAGGT 912730
                                         i        i    v                     
  scaffold46|si       4899 CTAAGAACGACAGTTCAATCACACGTCAAAAAGTGTCATAGTTGCCAGGT 4948

  scaffold29|si     912731 GAACAAGCGTAGACAGTTAAAATACGGGAAACTGCCAACAAAACTTGCAA 912780
                                    i ii                       v        i    
  scaffold46|si       4949 GAACAAGCGCAAGCAGTTAAAATACGGGAAACTGCCTACAAAACTCGCAA 4998

  scaffold29|si     912781 TCACCAACCCTTGGGAGGCCTTATGTGTGGACCTCATAGGCCCGTACACC 912830
                                              v                    v  i      
  scaffold46|si       4999 TCACCAACCCTTGGGAGGCATTATGTGTGGACCTCATAGGACCATACACC 5048

  scaffold29|si     912831 CTCAAGGGCAAGGACAAGACACAAATCGACTTTATGTGCGTTACAATGAT 912880
                                                i    i     i      i i        
  scaffold46|si       5049 CTCAAGGGCAAGGACAAGACATAAATTGACTTCATGTGCATCACAATGAT 5098

  scaffold29|si     912881 CGACCCTGCAACAAGTTGGTTCAAAATTGTAGAGTTGCTGGTATCACAGC 912930
                                 ii       i      i               i           
  scaffold46|si       5099 CGACCCCACAACAAGCTGGTTCGAAATTGTAGAGTTGCCGGTATCACAGC 5148

  scaffold29|si     912931 TCCCGGAGCTTGATATTCCCACGGGTACAAAGGGGTATAGGAGCAAAGAC 912980
                              v                            i  i v          i 
  scaffold46|si       5149 TCCAGGAGCTTGATATTCCCACGGGTACAAAGAGGCAAAGGAGCAAAGGC 5198

  scaffold29|si     912981 ACACATGTCCAACCACAACAACCCTACTTTGACAAAACGTCCGCAACAGT 913030
                                            i                 i  i  v        
  scaffold46|si       5199 ACACATGTCCAACCACAGCAACCCTACTTTGACAAGACATCAGCAACAGT 5248

  scaffold29|si     913031 AGGTAACATAATAAATAGGACCTGGTTTAGCCATTACCCACGTAGTCAAT 913080
                                 i   i v  i               vi      i          
  scaffold46|si       5249 AGGTAATATAGTTAACAGGACCTGGTTTAGCGGTTACCCGCGTAGTCAAT 5298

  scaffold29|si     913081 ACATTATCTTCGACAACGGAAGTGAATTTAAACTTCACTTTGAGACCCTC 913130
                                    v                  i           i         
  scaffold46|si       5299 ACATTATCTACGACAACGGAAGTGAATTCAAACTTCACTTCGAGACCCTC 5348

  scaffold29|si     913131 TGTGATTCATATGGTCTGAAGCATAAGCCGACCAGTGTCAGAAACCCACA 913180
                                                 i      i                    
  scaffold46|si       5349 TGTGATTCATATGGTCTGAAGCGTAAGCCAACCAGTGTCAGAAACCCACA 5398

  scaffold29|si     913181 AGTGAACGCAACACTCGACCAGGTGCATCAAACAATCATGGCAATGCTCC 913230
                             i        i   i  vvi                     i       
  scaffold46|si       5399 AGCGAACGCAATACTTGAGAGGGTGCATCAAACAATCATGGCGATGCTCC 5448

  scaffold29|si     913231 GCACAGCTGAATTAGACATGGCCGAAACCATCAGCGAGAGTGACATTGCT 913280
                                     v                 v                     
  scaffold46|si       5449 GCACAGCTGATTTAGACATGGCCGAAACAATCAGCGAGAGTGACATTGCT 5498

  scaffold29|si     913281 GACTTTCTCACAAATGCCGCATGGGTCGTTCGCTCTACCTATCACACAGT 913330
                                                    i    i                   
  scaffold46|si       5499 GACTTTCTCACAAATGCCGCATGGGCCGTTTGCTCTACCTATCACACAGT 5548

  scaffold29|si     913331 ACTCAAAACCTCACCAGGAGCAGCTATTTTTGGAAGGGACATGTTGTTTG 913380
                              v     v                 i                      
  scaffold46|si       5549 ACTAAAAACATCACCAGGAGCAGCTATCTTTGGAAGGGACATGTTGTTTG 5598

  scaffold29|si     913381 ACGTCCCCTACATCGCTGACTGGTCAAAAATAGGGGAATATAGACAAAAA 913430
                                i       i           v                     vii
  scaffold46|si       5599 ACGTCTCCTACATTGCTGACTGGTCTAAAATAGGGGAATATAGACAACGG 5648

  scaffold29|si     913431 CAAACAGATAAGAACACATGGCGAGAGCATGCCTCCTGCATGGACTGGGA 913480
                                   ivii     vv ii    iv       ii    i        
  scaffold46|si       5649 CAAACAGACCGAAACACCAGATGAGAAAATGCCTCTCGCATAGACTGGGA 5698

  scaffold29|si     913481 CTACCAGCCCGGTGACAAAGAACTGCTGCGAAAAGACGGTATCCTCCGCA 913530
                              i                v        i        v           
  scaffold46|si       5699 CTATCAGCCCGGTGACAAAGTACTGCTGCAAAAAGACGTTATCCTCCGCA 5748

  scaffold29|si     913531 AAACAGAGAGCCGGTAGGAAAGTGATCCTTGGACCATCACGTAAGTTCAT 913580
                                           v                         v       
  scaffold46|si       5749 AAACAGAGAGCCGGTATGAAAGTGATCCTTGGACCATCACGTCAGTTCAT 5798

  scaffold29|si     913581 ACGAATGGCACCAAAGGGGTTCAATGCAGAACTAAATCTGAACGACTGAA 913630
                                      v v i        i  i       i     iv       
  scaffold46|si       5799 ACGAATGGCACAATAAGGGTTCAACGCGGAACTAAGTCTGAGAGACTGAA 5848

  scaffold29|si     913631 CATTAGGAGAGTTACACCTTACTTCGAATAAATTAAACACTGTACCTTAT 913680
                                             v     i       i    ---         -
  scaffold46|si       5849 CATTAGGAGAGTTACACCATACTTTGAATAAACTAAA---TGTACCTTA- 5894

  scaffold29|si     913681 CCCCTCTCTCCACGTAACACTTATTCTTCGTCACATGCTACACCAACATT 913730
                                i     viv   v     iv        -           v    
  scaffold46|si       5895 CCCCTTTCTCCTTCTAAGACTTACGCTTCGTCA-ATGCTACACCATCATT 5943

  scaffold29|si     913731 TTTCCTCCTTGGGGTTATCTTTTTTTCCTCTGGAGGTTTTC-TTTTTCGT 913779
                              i -   iv i     -      ii   v  i  v    -        
  scaffold46|si       5944 TTTTC-CCTCCGAGTTAT-TTTTTTCTCTCAGGGGGATTTCTTTTTTCGT 5991

  scaffold29|si     913780 GTGCATTGACACCTTATTGCTCCATTCATGGGGACGAGTGACATGAGCCA 913829
                                            ii       ii v   i                
  scaffold46|si       5992 GTGCATTGACACCTTATCACTCCATTTGTTGGGGCGAGTGACATGAGCCA 6041

  scaffold29|si     913830 AGGATACCTACTGGTACCCCTGACCCAGCCTGGGCCCAGTATCAGGCCCA 913879
                           i                          i    i     i           
  scaffold46|si       6042 GGGATACCTACTGGTACCCCTGACCCAACCTGAGCCCAATATCAGGCCCA 6091

  scaffold29|si     913880 TGGGTACACATGCGAAT-GGAATTCTCCTCACCAAGGGAAGGATCCCACC 913928
                              v       i i   -    i v    v  i     v           
  scaffold46|si       6092 TGGCTACACATACAAATAGGAACTATCCTAACTAAGGGTAGGATCCCACC 6141

  scaffold29|si     913929 AAATAGGAGCAGGACTCATCAACAAGACCATTGAGTCCTGCAGGAATCAT 913978
                                 i            i                    v    v iv 
  scaffold46|si       6142 AAATAGAAGCAGGACTCATTAACAAGACCATTGAGTCCTGGAGGACTTCT 6191

  scaffold29|si     913979 TAACAAGACCATTGGGTCCTGCAGGACCCACTGGCAAGATCACATGTACA 914028
                                                vi             i   i    v    
  scaffold46|si       6192 TAACAAGACCATTGGGTCCTGGGGGACCCACTGGCAGGATTACATCTACA 6241

  scaffold29|si     914029 GCCTAATCAGGTTCATGTAGATTCAGGTTGGCATGCAAGAATGCATGTAC 914078
                                  i       v  i   i  i                        
  scaffold46|si       6242 GCCTAATTAGGTTCAAGTGGATCCAAGTTGGCATGCAAGAATGCATGTAC 6291

  scaffold29|si     914079 AGCCCAAACCAGGTGCATGTAGACCCAGTTTGGCATGCAAGAATCCAACA 914128
                                                v                 v  v     i 
  scaffold46|si       6292 AGCCCAAACCAGGTGCATGTACACCCAGTTTGGCATGCATGATTCCAATA 6341

  scaffold29|si     914129 GGGTTCATGCAAATCTAACCTCCTTGAATTACATGTAAAATACATGATAA 914178
                                                   ii         i     i        
  scaffold46|si       6342 GGGTTCATGCAAATCTAACCTCCTCAAATTACATGCAAAATGCATGATAA 6391

  scaffold29|si     914179 ACGAGAGAGGACCACCATGAGGTAGTCCTCATTTTCAATCAGTTTTATAG 914228
                            iv         i         i                       - --
  scaffold46|si       6392 ATTAGAGAGGACTACCATGAGGCAGTCCTCATTTTCAATCAGTTTT-T-- 6438

  scaffold29|si     914229 CTCATAGCTCATAAAATTAATTTCCAATCAGCTGGAAC-TCC---TTTTC 914274
                           ----     i      -   vi     v  i       -   ---     
  scaffold46|si       6439 ----TAGCTTATAAAA-TAAACTCCAAACAACTGGAACATCCTTTTTTTC 6483

  scaffold29|si     914275 TACTTCTTTATCTACAACTACTTTTCGATTACTTCTGGCTTAGGTCA 914321
                                 -                i  i                    
  scaffold46|si       6484 TACTTC-TTATCTACAACTACTTCTCAATTACTTCTGGCTTAGGTCA 6529

Matrix = 20p43g.matrix
Kimura (with divCpGMod) = 9.50
Transitions / transversions = 1.95 (123/63)
Gap_init rate = 0.01 (20 / 1940), avg. gap size = 1.10 (22 / 20)


27412 7.74 2.01 0.92 scaffold29|size1339158 914324 917960 (418058) C scaffold230|size167806_(dbseq-nr_188)_[124304,130861]#LTR/Gypsy (2852) 3706 31 m_b213s001i33 99826

  scaffold29|si     914324 GTAGGTCATCAAGGTACGTTTGTACAAATTCAAGGGCTACCATTAGTTCT 914373
                                               iv   i  i                     
C scaffold230|s       3706 GTAGGTCATCAAGGTACGTTCTTACGAACTCAAGGGCTACCATTAGTTCT 3657

  scaffold29|si     914374 GACATCTTTGCCTGAAAAATGTCAGGCGAACCTGCAATGCCCATCGGTAG 914423
                                                     i                 i     
C scaffold230|s       3656 GACATCTTTGCCTGAAAAATGTCAGGTGAACCTGCAATGCCCATTGGTAG 3607

  scaffold29|si     914424 TCTGAGGTGAGAGTACTTTCCCCAGGGAAATATGATGGTGCAGATTTTGG 914473
                                   i                                         
C scaffold230|s       3606 TCTGAGGTAAGAGTACTTTCCCCAGGGAAATATGATGGTGCAGATTTTGG 3557

  scaffold29|si     914474 ATGTGTCAGGATCCAACCTAATGGTGTAGTAACCCATATTTAAATCTAGG 914523
                              i            i                          i      
C scaffold230|s       3556 ATGCGTCAGGATCCAATCTAATGGTGTAGTAACCCATATTTAAGTCTAGG 3507

  scaffold29|si     914524 GCCGTAGCAAAAGTAAATCCTTCTAACTCTTGCAGAACTGTGCTGATTTT 914573
                             i                                               
C scaffold230|s       3506 GCTGTAGCAAAAGTAAATCCTTCTAACTCTTGCAGAACTGTGCTGATTTT 3457

  scaffold29|si     914574 GGGTATTGGAAATGGCTTCCTAACTAGCCTCTTATTGACTTCCCTAAAAT 914623
                                    i                    i                   
C scaffold230|s       3456 GGGTATTGGGAATGGCTTCCTAACTAGCCTTTTATTGACTTCCCTAAAAT 3407

  scaffold29|si     914624 CACTGATCATGCGCACAGTTTGGTCTGATTTGGGTATTATGAATGATGGA 914673
                                                      v   v              i   
C scaffold230|s       3406 CACTGATCATGCGCACAGTTTGGTCTGTTTTCGGTATTATGAATGACGGA 3357

  scaffold29|si     914674 TATGCACATTCTTACGTGGGCTTAAACTCCATTACCCCCAGTTCACACAA 914723
                           v v  v      v i i     v                           
C scaffold230|s       3356 GAAGCCCATTCTGATGCGGGCTGAAACTCCATTACCCCCAGTTCACACAA 3307

  scaffold29|si     914724 TCTGTTTAATTCTTTGATTGTTGTTTCCTTTCTTATTTTTGGAACTGGAT 914773
                                                                  -          
C scaffold230|s       3306 TCTGTTTAATTCTTTGATTGTTGTTTCCTTTCTTATTTT-GGAACTGGAT 3258

  scaffold29|si     914774 ATGGCCTGCCATGATATGGTTTGGCACCTTCCTTTAGTTCAAAGGAGACA 914823
                                                                             
C scaffold230|s       3257 ATGGCCTGCCATGATATGGTTTGGCACCTTCCTTTAGTTCAAAGGAGACA 3208

  scaffold29|si     914824 GGCTCTGTTCTCCAATCACCTAGTGTCCCATCGAACAGTTCCTCGAATTC 914873
                                                                       i     
C scaffold230|s       3207 GGCTCTGTTCTCCAATCACCTAGTGTCCCATCGAACAGTTCCTCAAATTC 3158

  scaffold29|si     914874 CTTGAGTAACTCCAGTAACTTGTTCTTGTCATGGAGACTGAGGTGTGGTC 914923
                                                         i                   
C scaffold230|s       3157 CTTGAGTAACTCCAGTAACTTGTTCTTGTCGTGGAGACTGAGGTGTGGTC 3108

  scaffold29|si     914924 CAGTGGCATCTACCACTGCTTGGAGGTCTGCCTTTTCATAATTAGCATCC 914973
                                                                             
C scaffold230|s       3107 CAGTGGCATCTACCACTGCTTGGAGGTCTGCCTTTTCATAATTAGCATCC 3058

  scaffold29|si     914974 AGGATTTCAACCACCCTTTGTGTGGCTTTATTGGTGCTCACGGGTTCTTG 915023
                                   i  i              i  -              i     
C scaffold230|s       3057 AGGATTTCGACTACCCTTTGTGTGGCCTT-TTGGTGCTCACGGGCTCTTG 3009

  scaffold29|si     915024 TGCCATGCTGTTGTTTACAGCCCAGACTCTTTCTATCTTGGTGCTGGCTA 915073
                                                    i  i                     
C scaffold230|s       3008 TGCCATGCTGTTGTTTACAGCCCAGGCTTTTTCTATCTTGGTGCTGGCTA 2959

  scaffold29|si     915074 GACTGTTGATGTTTCTCGTTGGCAGTGAGATCTCATCAATAGTCATTTGT 915123
                               i            i      iiiv   i        v  v      
C scaffold230|s       2958 GACTATTGATGTTTCTCATTGGCAACATGATTTCATCAATTGTAATTTGT 2909

  scaffold29|si     915124 TTTGTTTGAAAGTCCAGAACAATTCCTAACTCTTTCATGGTTTTACAACC 915173
                                 i                                           
C scaffold230|s       2908 TTTGTTCGAAAGTCCAGAACAATTCCTAACTCTTTCATGGTTTTACAACC 2859

  scaffold29|si     915174 AAGAATGAGGTCATACACTGGCTTGGTCATCTTTCTTTTATCATACTCTA 915223
                                                                             
C scaffold230|s       2858 AAGAATGAGGTCATACACTGGCTTGGTCATCTTTCTTTTATCATACTCTA 2809

  scaffold29|si     915224 CTATGTCAGGGGTAACAGTGTATTCCCAACTGTTTGAGTATTCAAAGAAC 915273
                                                      i   i  v           i   
C scaffold230|s       2808 CTATGTCAGGGGTAACAGTGTATTCCCGACTATTAGAGTATTCAAAAAAC 2759

  scaffold29|si     915274 TTCAAAGTGACCTTGCTCCTTCCTTTAGTGAGGAAGCTCCCATTCGGCGT 915323
                                                                         i   
C scaffold230|s       2758 TTCAAAGTGACCTTGCTCCTTCCTTTAGTGAGGAAGCTCCCATTCGACGT 2709

  scaffold29|si     915324 ATGCCACAAGAGTGGCACCTGCCTAGTCAAGTAGCAAAAATGCATGGGTG 915373
                                  i                          vi              
C scaffold230|s       2708 ATGCCACGAGAGTGGCACCTGCCTAGTCAAGTAGGGAAAATGCATGGGTG 2659

  scaffold29|si     915374 TTCCTTTTTCATGGAACAAAAGATCACCATCAGAACCGCTGTCTAGCAGT 915423
                                            v                   i            
C scaffold230|s       2658 TTCCTTTTTCATGGAACCAAAGATCACCATCAGAACCACTGTCTAGCAGT 2609

  scaffold29|si     915424 ACCTTAGTGGTGTTGTCACTGGTGCAACACCTGCCAGGACGTTCGATTTT 915473
                                 i                     i     i    i          
C scaffold230|s       2608 ACCTTAATGGTGTTGTCACTGGTGCAACGCCTGCTAGGATGTTCGATTTT 2559

  scaffold29|si     915474 CCTGCGGGCTCAACTTTTGGTTGCTCCATACTTCACCTTTGCCACTACTG 915523
                                      i     i                                
C scaffold230|s       2558 CCTGCGGGCTCGACTTTCGGTTGCTCCATACTTCACCTTTGCCACTACTG 2509

  scaffold29|si     915524 CAGTGACACACCCTTCCTAGTCTGGTAGGGTTGACGCATCATCAGGTGCC 915573
                                    i       v                              i 
C scaffold230|s       2508 CAGTGACACGCCCTTCCAAGTCTGGTAGGGTTGACGCATCATCAGGTGTC 2459

  scaffold29|si     915574 TGTTTGGACTCTTGTGTGATGTTATTGTTCTTACTTGCTTGTGCAGTTGT 915623
                               i              i  i                     vv   v
C scaffold230|s       2458 TGTTCGGACTCTTGTGTGACGTCATTGTTCTTACTTGCTTGTGCCTTTGA 2409

  scaffold29|si     915624 CTGATTTGGTGCAAGATTTTCTTGAGTTGGTGAATGTATGTGATCAGAGT 915673
                           i  i    v        iv     v     i   v          i    
C scaffold230|s       2408 TTGGTTTGCTGCAAGATCATCTTGTGTTGGCGAAAGTATGTGATCGGAGT 2359

  scaffold29|si     915674 TAACTGATTCCGATGTTTTCCTTTCAAGACTTCGTTGTTTTGGGTCGCTT 915723
                                     -      v  i   i       i      i          
C scaffold230|s       2358 TAACTGATTC-GATGTTGTCTTTTTAAGACTTTGTTGTTCTGGGTCGCTT 2310

  scaffold29|si     915724 CTAGCATCCATAAGTTCAGTATTCAAATTTGAATTTTAACAGTAGACTAT 915773
                                i       v                      -i            
C scaffold230|s       2309 CTAGCGTCCATAATTTCAGTATTCAAATTTGAATTT-GACAGTAGACTAT 2261

  scaffold29|si     915774 CAGTAGCTTTATTCTGACAAGGGGTAGTGTATT-GTCTAACTGAGTACTA 915822
                                         v                  -                
C scaffold230|s       2260 CAGTAGCTTTATTCGGACAAGGGGTAGTGTATTTGTCTAACTGAGTACTA 2211

  scaffold29|si     915823 TTTGTTAAAATAGTTTGACTACAGTTGCGCCCCCATGTCCTACTGGACCC 915872
                                       v                         v           
C scaffold230|s       2210 TTTGTTAAAATACTTTGACTACAGTTGCGCCCCCATGTGCTACTGGACCC 2161

  scaffold29|si     915873 GCCCCGTCAGGTGGAGTCAGAGTCACTGCTGTCACTGTCATAATCATGCT 915922
                               -                                         i   
C scaffold230|s       2160 GCCC-GTCAGGTGGAGTCAGAGTCACTGCTGTCACTGTCATAATCACGCT 2112

  scaffold29|si     915923 TGCGCTTCTTGGAGCTCTTCTTAAGCCTTTTGTTTGCTTTCTTGAGCTTT 915972
                                                                     ii  i   
C scaffold230|s       2111 TGCGCTTCTTGGAGCTCTTCTTAAGCCTTTTGTTTGCTTTCTCAAGTTTT 2062

  scaffold29|si     915973 TCAACCTTTGCAGAAAGCTGAGCAAATGCACGAGTGGTTTTCTTATCAAG 916022
                                                          v  i               
C scaffold230|s       2061 TCAACCTTTGCAGAAAGCTGAGCAAATGCACTAGCGGTTTTCTTATCAAG 2012

  scaffold29|si     916023 GGCTGTGCTGCCATACTGGTCCTCGCCGAATCCCTTCTTGGGTTTACTGT 916072
                                    v    i  v i   i                       i  
C scaffold230|s       2011 GGCTGTGCTTCCATGCTTGCCCTTGCCGAATCCCTTCTTGGGTTTACCGT 1962

  scaffold29|si     916073 CCTTCTCATACTTGCAACAGTCGGATGTGTTGTGTGTCGCATGTGCGCCC 916122
                                          i         i        i               
C scaffold230|s       1961 CCTTCTCATACTTGCGACAGTCGGACGTGTTGTGCGTCGCATGTGCGCCC 1912

  scaffold29|si     916123 CC-GTGCTTCTTTCATAAGGCACAATGCTTTGCCGTCTTGCG-------- 916163
                             -i        v                     i       --------
C scaffold230|s       1911 CCCATGCTTCTTGCATAAGGCACAATGCTTTGCCATCTTGCGAACCTTTT 1862

  scaffold29|si     916164 ------TAGGTTCATTGAATGATACCATTTTCCTCTTGTTGGATTCTCCA 916207
                           ------             i  i                    i  v ii
C scaffold230|s       1861 TGGGAATAGGTTCATTGAACGACACCATTTTCCTCTTGTTGGACTCGCTG 1812

  scaffold29|si     916208 AGGTTCA-CCTGCCCTTCTTGGCGGACTGATCACGCTCTGTCGGGAAAGC 916256
                           i i    - i          v                    i        
C scaffold230|s       1811 GGATTCAACTTGCCCTTCTTTGCGGACTGATCACGCTCTGTTGGGAAAGC 1762

  scaffold29|si     916257 CTTCTCAATCTTCTCGAGGTCATCGAGCAGGTCACCAATGCACTGTGGTA 916306
                                 i                            v  i           
C scaffold230|s       1761 CTTCTCGATCTTCTCGAGGTCATCGAGCAGGTCACGAACGCACTGTGGTA 1712

  scaffold29|si     916307 TGGTTTTGGCCTTTAGCTCGTACGGGGCCTGCCAGGTCCCTGGGCACATA 916356
                           i     i -              v i        i     v         
C scaffold230|s       1711 CGGTTTCG-CCTTTAGCTCGTACTGAGCCTGCCAAGTCCCAGGGCACATA 1663

  scaffold29|si     916357 CAAAGGATATTGCCTGCGAGATTGGTGTCATCAATGGGCCCCACACTCTT 916406
                            i        v           i  ii  i           v  vi    
C scaffold230|s       1662 CGAAGGATATGGCCTGCGAGATCGGCATCGTCAATGGGCCCAACCTTCTT 1613

  scaffold29|si     916407 TGTTGCTGGGGTTGACCAATTGCTCTGGTAAAGACAGGGCAATAGTTCCA 916456
                           v     i   -   v  i            i                   
C scaffold230|s       1612 GGTTGCCGGG-TTGCCCGATTGCTCTGGTAGAGACAGGGCAATAGTTCCA 1564

  scaffold29|si     916457 GGTAGTCGTTTAGCTGCTGGACGTGCTGTACAAACTGCCGGATGGGTACC 916506
                                  i               i    i          v      i   
C scaffold230|s       1563 GGTAGTCATTTAGCTGCTGGACGCGCTGCACAAACTGCCTGATGGGCACC 1514

  scaffold29|si     916507 CGGTTGGGCTTCTTGACGCCATTACTGATGTAATACCTCTGTGCTTCAGC 916556
                                           v         i                    i  
C scaffold230|s       1513 CGGTTGGGCTTCTTGAGGCCATTACTAATGTAATACCTCTGTGCTTCGGC 1464

  scaffold29|si     916557 TGCATCATTCCTGAACACCGTAAGCAGATGGAACATGACACACTCCATGA 916606
                                    i     v                  i    i          
C scaffold230|s       1463 TGCATCATTTCTGAAAACCGTAAGCAGATGGAACGTGACGCACTCCATGA 1414

  scaffold29|si     916607 AGGAGGCCCATGTCTTGCTCCTGGGGGTGTTGGTGTTGTGAACATGGCCC 916656
                                                           ------       v    
C scaffold230|s       1413 AGGAGGCCCATGTCTTGCTCCTGGGGGTGTTG------TGAACATTGCCC 1370

  scaffold29|si     916657 CTTAAGTCCTTCCACGGACTGCAGTTGATCTGCTCCGCCAGGATTTTACT 916706
                             i           i          i         i              
C scaffold230|s       1369 CTCAAGTCCTTCCATGGACTGCAGTCGATCTGCTCTGCCAGGATTTTACT 1320

  scaffold29|si     916707 CCATGGCTGCCTTGCTTCTTCCGAGAGGAAGTTGGAGTAGAGCTGAAAGA 916756
                                                                             
C scaffold230|s       1319 CCATGGCTGCCTTGCTTCTTCCGAGAGGAAGTTGGAGTAGAGCTGAAAGA 1270

  scaffold29|si     916757 TCTGGTTGGCTACGTGTTCCACTGCACTCTTTGCCTTGGTTTGGGCCTCA 916806
                                  i  v  v  i              i              i   
C scaffold230|s       1269 TCTGGTTAGCGACCTGCTCCACTGCACTCTTCGCCTTGGTTTGGGCTTCA 1220

  scaffold29|si     916807 GTGGCCTTGTCAATAGCCTTGGAGAGGGCTCAGTCATCCCAGACTTAGCC 916856
                             i                          vv         v     v   
C scaffold230|s       1219 GTAGCCTTGTCAATAGCCTTGGAGAGGGCAGAGTCATCCCTGACTTCGCC 1170

  scaffold29|si     916857 TTCGGTGAGGTCCCGACTTAGTACCGCTTCCTCTAGCTTCT--GTGCACT 916904
                              v        v     i i                    --       
C scaffold230|s       1169 TTCTGTGAGGTCGCGACTCAATACCGCTTCCTCTAGCTTCTCTGTGCACT 1120

  scaffold29|si     916905 CCTTCTCAGCCCAAACAAGTCGTTCATAGGCCTCTTGTAGGCCTTTTGTC 916954
                                       v                                   i 
C scaffold230|s       1119 CCTTCTCAGCCCTAACAAGTCGTTCATAGGCCTCTTGTAGGCCTTTTGCC 1070

  scaffold29|si     916955 TTAATGGCTGCAATTCTTTGTTGGACGTGCACCAGAAACTTCTCTGGGGT 917004
                                      i  ivi               i  i              
C scaffold230|s       1069 TTAATGGCTGCGATCGCTTGTTGGACGTGCACTAGGAACTTCTCTGGGGT 1020

  scaffold29|si     917005 ACCTCGTGACCACACGGACACCCTTAGCTCAACCTTGGTGGGTAGGGTGA 917054
                              v                          v                   
C scaffold230|s       1019 ACCGCGTGACCACACGGACACCCTTAGCTCCACCTTGGTGGGTAGGGTGA 970

  scaffold29|si     917055 GCGTGATCAAGGCAGTCGATTCAACAGCCTCTTGTAGGTCATCCTTCTCT 917104
                             v     iv      i        v                        
C scaffold230|s        969 GCTTGATCGTGGCAGTTGATTCAACTGCCTCTTGTAGGTCATCCTTCTCT 920

  scaffold29|si     917105 GGAATGTAGGGGATGGGTGATTTTACCCGACCGCTTCCACTCTCACACTC 917154
                                              i                    v         
C scaffold230|s        919 GGAATGTAGGGGATGGGTGGTTTTACCCGACCGCTTCCACGCTCACACTC 870

  scaffold29|si     917155 TTGAGGCTTGAGTCCGTCTGGGACTGCCTTGCTCATCTTGAGGTTATCAA 917204
                              i           i                                  
C scaffold230|s        869 TTGGGGCTTGAGTCCATCTGGGACTGCCTTGCTCATCTTGAGGTTATCAA 820

  scaffold29|si     917205 GGGCTCTTCCGAGAGGGGTCCCAACAAACAGGGCCTTGAAAAAACTCTTC 917254
                                     i         i                            i
C scaffold230|s        819 GGGCTCTTCCAAGAGGGGTCTCAACAAACAGGGCCTTGAAAAAACTCTTT 770

  scaffold29|si     917255 GGAGCACTCGTATGGAACAACGTGATGGTACATTGGTCTCGCTGGTTGGG 917304
                             v     i   ii ii       i      i        i         
C scaffold230|s        769 GGCGCACTTGTACAGGGCAACGTGGTGGTACGTTGGTCTCACTGGTTGGG 720

  scaffold29|si     917305 TGTAGATACGCTCTGCCTCTATGATGACGAAGGTTGACTGAGTATGGGTA 917354
                           i        i                 v     i                
C scaffold230|s        719 CGTAGATACACTCTGCCTCTATGATGAAGAAGGCTGACTGAGTATGGGTA 670

  scaffold29|si     917355 TGACATGGAGAAAAAAATCCATACCTCGTCTTCCCAAGAATGATGGTTCT 917404
                           i   i               v     i   v             v     
C scaffold230|s        669 CGACGTGGAGAAAAAAATCCTTACCTTGTCGTCCCAAGAATGATTGTTCT 620

  scaffold29|si     917405 GCAGTGAAGACAAGCAGTAACTCAATGGATGTATAGATGGCTCTGCGTGG 917454
                                                         v                   
C scaffold230|s        619 GCAGTGAAGACAAGCAGTAACTCAATGGATTTATAGATGGCTCTGCGTGG 570

  scaffold29|si     917455 GAAGGTCTCACCCTACAGCTATCAGTTGATAGTGACCTAAGCCAGTTGGA 917504
                                      v i ii        i                        
C scaffold230|s        569 GAAGGTCTCACGCCATGGCTATCAGCTGATAGTGACCTAAGCCAGTTGGA 520

  scaffold29|si     917505 TGTGAAAATATATATGTAGAAATGAAATGGTAGGATGTATTGGCCATTGA 917554
                                      vv          i                    v     
C scaffold230|s        519 TGTGAAAATATTAATGTAGAAATAAAATGGTAGGATGTATTGGCAATTGA 470

  scaffold29|si     917555 TGAATTGAAATTACGAGCTTAAAATCTACTTAAAAATGATGATTGATGAT 917604
                                        i                i         i         
C scaffold230|s        469 TGAATTGAAATTATGAGCTTAAAATCTACTCAAAAATGATAATTGATGAT 420

  scaffold29|si     917605 CATCAATTATCATGGTTTTATCATGTAATTTACATGATAATTGCGCCTCT 917654
                                          v                                  
C scaffold230|s        419 CATCAATTATCATGGGTTTATCATGTAATTTACATGATAATTGCGCCTCT 370

  scaffold29|si     917655 GTAGTATTTTGTCTACAGGGGTTGTACATGGTACCACTGAGCTGGCTGTA 917704
                                   v         i    v    vi i             vvv  
C scaffold230|s        369 GTAGTATTGTGTCTACAGAGGTTCTACAGAGCACCACTGAGCTGGAATTA 320

  scaffold29|si     917705 GCTCC---GTGGGATTTTACATGATCCTGGTATGCTGCCACGATCTTCAT 917751
                           i    ---               i                v      v  
C scaffold230|s        319 ACTCCTATGTGGGATTTTACATGGTCCTGGTATGCTGCCAGGATCTTGAT 270

  scaffold29|si     917752 GCGGCGCGGTCAGATCTGTTCAAGTTGAAGAATCAAGCC------ATC-G 917794
                            i  i   i                    v i    ii ------   - 
C scaffold230|s        269 GTGGTGCGATCAGATCTGTTCAAGTTGAACAGTCAAATCTTTCAGATCTG 220

  scaffold29|si     917795 TCC--GTCG-------------TTTGATCGGTCTGGCCGT---------- 917819
                            i --  i -------------  i  v            ----------
C scaffold230|s        219 TTCAAGTTGAGCAATCAAATTTTTCGAACGGTCTGGCCGTCGTCCGTCGT 170

  scaffold29|si     917820 -----------------CGTCTGTCATCCGTTGGACAAGTTCCATGTGGC 917852
                           -----------------    i   i  i               ii    
C scaffold230|s        169 TCGAACGGTCTGGCCGTCGTCCGTCGTCTGTTGGACAAGTTCCACATGGC 120

  scaffold29|si     917853 GGCATGATTTTTATGTCCACGCGATCGTGTTATTTTGTGGATCACGATCT 917902
                            ------------------- i i  i       vi        i   v 
C scaffold230|s        119 G-------------------GTGGTCATGTTATTGCGTGGATCATGATGT 89

  scaffold29|si     917903 T-ACGTGATCGTGTTAATGTCGTAGGTCCATGGTTCGAACCCCGGACCA- 917950
                            -  i     v ii vv i -- v     vv    i  vi   i i   -
C scaffold230|s         88 TCACATGATCCTACTTTTAT--TTGGTCCTGGGTTTGATTCCCAGGCCAG 41

  scaffold29|si     917951 ACAGTACGTT 917960
                            i  i i   
C scaffold230|s         40 ATAGCATGTT 31

Matrix = 20p43g.matrix
Kimura (with divCpGMod) = 6.79
Transitions / transversions = 2.07 (188/91)
Gap_init rate = 0.01 (49 / 3636), avg. gap size = 2.18 (107 / 49)


641 5.19 0.00 0.00 scaffold29|size1339158 917960 918036 (417982) C scaffold230|size167806_(dbseq-nr_188)_[124304,130861]#LTR/Gypsy (460) 6098 6022 m_b213s001i34 99829

  scaffold29|si     917960 TATTTTTATTTGGTCCTGGGTTCGATTCCCAGGCCAGATCGCATGTTTCA 918009
                             i                   i                v          
C scaffold230|s       6098 TACTTTTATTTGGTCCTGGGTTTGATTCCCAGGCCAGATAGCATGTTTCA 6049

  scaffold29|si     918010 GGCCAGTGTGATCCGTGGCCTATGTCA 918036
                                         v            
C scaffold230|s       6048 GGCCAGTGTGATCCTTGGCCTATGTCA 6022

Matrix = 20p43g.matrix
Kimura (with divCpGMod) = 5.39
Transitions / transversions = 1.00 (2/2)
Gap_init rate = 0.00 (0 / 76), avg. gap size = 0.0 (0 / 0)


390 12.12 0.00 0.00 scaffold29|size1339158 918037 918102 (417916) rnd-1_family-438#Unknown 777 842 (2181) m_b213s001i35 99830

  scaffold29|si     918037 GGTAGGGGTAGGTGTCTTGTTGGCACTTCACATCTGTATTGTTTGCTTGA 918086
                                    i ?           ? v   ii  v                
  rnd-1_family-        777 GGTAGGGGTGGNTGTCTTGTTGGNAGTTCGTATGTGTATTGTTTGCTTGA 826

  scaffold29|si     918087 CTGGTAGTTGTCATGA 918102
                           i        v v    
  rnd-1_family-        827 TTGGTAGTTTTGATGA 842

Matrix = 20p43g.matrix
Kimura (with divCpGMod) = 12.02
Transitions / transversions = 1.00 (4/4)
Gap_init rate = 0.00 (0 / 65), avg. gap size = 0.0 (0 / 0)


25988 18.76 1.22 0.83 scaffold29|size1339158 918876 923703 (412315) scaffold312|size187761_(dbseq-nr_665)_[74133,78979]#LTR/Copia 1 4847 (0) m_b213s001i36 99831

  scaffold29|si     918876 TGTCGGCGAGCGAAATCGCAAGAACTCGGAAGAGGGGAAGTAGCACGAGG 918925
                               i v     v      vv                       i  i  
  scaffold312|s          1 TGTCAGAGAGCGTAATCGCCCGAACTCGGAAGAGGGGAAGTAGCGCGGGG 50

  scaffold29|si     918926 TTTTACGTCCTGCAGGACCCAGGCAAGACTGGAAGCCCAAGCGCACCCAA 918975
                            vvviii  i        i  ii      vi  vi  vii       -  
  scaffold312|s         51 TAAAGTATCTTGCAGGACTCAAACAAGACAAGATACCGGGGCGCACC-AA 99

  scaffold29|si     918976 GATAGTCACACAAGATAGTCCGAGTGACGTAACTGTAGAACTAA-ATCAT 919024
                                 v  i                       v          -     
  scaffold312|s        100 GATAGTGACGCAAGATAGTCCGAGTGACGTAACAGTAGAACTAATATCAT 149

  scaffold29|si     919025 AA--TCCAAGAACTAAACTCACACAACTAGGTGTTACAGTAACTACTGGG 919072
                             --             vv-  v v     v       ii i-    i  
  scaffold312|s        150 AAAATCCAAGAACTAAAAG-ACTCTACTAGCTGTTACAACAG-TACTAGG 197

  scaffold29|si     919073 CTGTAAAGACTTCCAACATACTTTGAAGTAACTTGAGGAAGTTACGAACC 919122
                           i i-                   i                       i  
  scaffold312|s        198 TTA-AAAGACTTCCAACATACTTCGAAGTAACTTGAGGAAGTTACGAGCC 246

  scaffold29|si     919123 CAAAGTGAAAACGAATCACGATAATATGACTGACAACAGCTTGAGCAAGA 919172
                              v---  i --     v   -----  v   i                
  scaffold312|s        247 CAAC---AAGA--AATCAAGAT-----GAGTGATAACAGCTTGAGCAAGA 286

  scaffold29|si     919173 TCCCTTATTGGGATGGAAAGTTGGAGAGTTTCGGAGTGTACG--TAAGCA 919220
                                               vi         i  v       -- v    
  scaffold312|s        287 TCCCTTATTGGGATGGAAAGGCGGAGAGTTTTGGTGTGTACGCGTCAGCA 336

  scaffold29|si     919221 AGATCAAGGCGTACACAGAGTTCATGGGTGTGGGGGATGCATTGGATCCC 919270
                               ii i     ii v           i                     
  scaffold312|s        337 AGATTGAAGCGTATGCCGAGTTCATGGGCGTGGGGGATGCATTGGATCCC 386

  scaffold29|si     919271 GCGTTGATGGCGAACTGTCCGACCAAGTCGGAGTTCGCGGTACTTGACGT 919320
                            i                  i                 i           
  scaffold312|s        387 GTGTTGATGGCGAACTGTCCAACCAAGTCGGAGTTCGCAGTACTTGACGT 436

  scaffold29|si     919321 GACAAATCCCACGAATGGACCTCTTGTTGAGCTATACAAGGCAAACAAGA 919370
                              vi     i    i v vv   ii       i        v       
  scaffold312|s        437 GACTGATCCCGCGAACGCAAGTCTCATTGAGCTGTACAAGGCCAACAAGA 486

  scaffold29|si     919371 AGCTGTGCGCTATAATTGCACTGGGTCAGGGAAAGAGTCACAGTATTGCC 919420
                                     v     i   i    v               i        
  scaffold312|s        487 AGCTGTGCGCAATAATCGCATTGGGACAGGGAAAGAGTCACGGTATTGCC 536

  scaffold29|si     919421 TTGTTGGGGAAGACAAAGAGCAAGGACTTTCCCAATGGACTTGCACATGA 919470
                              i    i     i    i   v  i                    i  
  scaffold312|s        537 TTGCTGGGAAAGACGAAGAACAATGATTTTCCCAATGGACTTGCACACGA 586

  scaffold29|si     919471 GTTTGTTGCGAAGGCCAAGAAGGCAAACAAGCCCTCAGGCGCTAGTGCCA 919520
                           i  i                    i  i        i i           
  scaffold312|s        587 ATTCGTTGCGAAGGCCAAGAAGGCGAATAAGCCCTCGGACGCTAGTGCCA 636

  scaffold29|si     919521 TGATCGAGTTGGAGACTGAGCTAGACAAGCTTCAACTGAAAGGCGCGAGG 919570
                                  iv     i            ii  v  ii              
  scaffold312|s        637 TGATCGAAATGGAGGCTGAGCTAGACAGACTGCAGTTGAAAGGCGCGAGG 686

  scaffold29|si     919571 GAATTTTATAATGACGTGGCCGGAGTGCTCGACAAGTGCGAGGTCACAAA 919620
                             v                i         i       i            
  scaffold312|s        687 GATTTTTATAATGACGTGGTCGGAGTGCTTGACAAGTACGAGGTCACAAA 736

  scaffold29|si     919621 GACTGATCAGGAGTTGTGCATGCTGATGGCTTGCAAGAATCATGACACGT 919670
                                 i     i         i       vi       iv         
  scaffold312|s        737 GACTGACCAGGAATTGTGCATGTTGATGGCGCGCAAGAACAATGACACGT 786

  scaffold29|si     919671 CATATGCAAGATTGATCTTGGATGAATTGAAGTCATCGAGTCCCGATTTC 919720
                            i  i                    i     i  v               
  scaffold312|s        787 CGTACGCAAGATTGATCTTGGATGAGTTGAAATCCTCGAGTCCCGATTTC 836

  scaffold29|si     919721 GACGGGCTGTGCAACAGCGTCTTGGAAATCCAGAGGCTCACGAAGAGCAG 919770
                               i             i   i   i  v           v      i 
  scaffold312|s        837 GACGAGCTGTGCAACAGCATCTCGGAGATACAGAGGCTCACCAAGAGCGG 886

  scaffold29|si     919771 GAGTAAAAGGGGTACCGGTGAAAAGGAGGCGCACCTCGTTTCCGTGGAAG 919820
                           v vi  i i i          i  i  i ivi    v i      v    
  scaffold312|s        887 TACCAAGAAGAGTACCGGTGAGAAAGAAGTTTACCTGGCTTCCGTTGAAG 936

  scaffold29|si     919821 GCGATGGAACATTCAAGGGAAAGTGCAGGAACTGCGGCAAAGTGTGCGGA 919870
                                  iv i                    i              i   
  scaffold312|s        937 GCGATGGGTCGTTCAAGGGAAAGTGCAGGAATTGCGGCAAAGTGTGTGGA 986

  scaffold29|si     919871 TACAAGGCAGCAGACTGCAAGAAACGCAAAGGGGAATTGCACGGTGGTCC 919920
                                   v i   i                    iv       v    v
  scaffold312|s        987 TACAAGGCCGTAGATTGCAAGAAACGCAAAGGGGAGATGCACGGAGGTCG 1036

  scaffold29|si     919921 TGGGAGCAACGACGAAGGGGGCAATACAAGCTCGAGCAAGAAGTGCAATT 919970
                           i v  iii  ii           i  ---    v i            i 
  scaffold312|s       1037 CGTGAATGACAGCGAAGGGGGCAGTA---GCTCCAACAAGAAGTGCAACT 1083

  scaffold29|si     919971 TCTGTGGCCTGAAGGGTCATAAGGAGGCGGAGTGTTACAAGAAGAATCCT 920020
                                                             i        iv i   
  scaffold312|s       1084 TCTGTGGCCTGAAGGGTCATAAGGAGGCGGAGTGCTACAAGAAACACCCT 1133

  scaffold29|si     920021 GAGAAGGCTCTGGTCTGGTACAAGGAGAAGGCCGCCAAGAAAGAAACGAC 920070
                                   v iv i                 i   i    v   ii  i 
  scaffold312|s       1134 GAGAAGGCACCCGCCTGGTACAAGGAGAAGGTCGCTAAGACAGAGGCGGC 1183

  scaffold29|si     920071 ATCCTCAAGCTTTGAGGTATCTTTGACGTCACTAGTCCCAGGGAAGCTGG 920120
                           v     i  iv i     i  i  ii     v i v   i iv  i  v 
  scaffold312|s       1184 TTCCTCGAGTGTCGAGGTGTCCTTAGCGTCAGTGGACCCGGACAAACTTG 1233

  scaffold29|si     920121 GAACTGACATGCCAGCTGAGAAAGGCAATGACGCGTTGGCAATACTGCGC 920170
                           i i v v i      i   i      i i      i iv     i     
  scaffold312|s       1234 AAGCGGTCGTGCCAGTTGAAAAAGGCGACGACGCGCTATCAATATTGCGC 1283

  scaffold29|si     920171 CAGGTAGACGTGTAGATCTGCAACACCGGGGCCAGCACACACGTGACGAG 920220
                               vv       i      ii       v  v    ii        i  
  scaffold312|s       1284 CAGGATGACGTGTGGATCTGTGACACCGGCGCGAGCATGCACGTGACAAG 1333

  scaffold29|si     920221 GAACAACGTTGGAGCTAGGAACATTCGTGACACGATGGTGTACAGCCCAG 920270
                           ivi     iv  v  v        i                      ii 
  scaffold312|s       1334 ATGCAACGCAGGTGCGAGGAACATCCGTGACACGATGGTGTACAGCCTGG 1383

  scaffold29|si     920271 GGCACACTGGCTCGGCAATGGAGTCGAACA-CCCTGATTGACATCCCAGG 920319
                                  v     i  v  v     -    -                   
  scaffold312|s       1384 GGCACACGGGCTCAGCTATTGAGTC-AACAGCCCTGATTGACATCCCAGG 1432

  scaffold29|si     920320 GGTCTTCATGAGCAAAGAGGGGAAAACTGGGATGAAGGCAGTATTGAAAG 920369
                            -     i  ii   i  v  -        v    i       i   i  
  scaffold312|s       1433 G-TCTTCGTGGACAAGGACGG-AAAACTGGTATGAGGGCAGTACTGAGAG 1480

  scaffold29|si     920370 ACTGCAGTTTTAGTGCAAAGCACAATTTCAACCTGCTCAGCATGTCGAAG 920419
                                     i  iivi  i  i              v        v   
  scaffold312|s       1481 ACTGCAGTTTCAGCAAGAAACATAATTTCAACCTGCTGAGCATGTCCAAG 1530

  scaffold29|si     920420 CTGATA------C-----TGGAAAATCGTACGTGGTGACGAGACCCTAAT 920458
                                 ------ -----        v  i iv      i   vi  i  
  scaffold312|s       1531 CTGATAAACAAGCAAGGGTGGAAAATAGTGCAAGGTGACAAGAATCTGAT 1580

  scaffold29|si     920459 ACGCATCGAAAATGGGAAGGGTGGAACGATTGAATTTGATATAGTAGTGC 920508
                           v  i  i     i             iv     v        v       
  scaffold312|s       1581 CCGTATTGAAAACGGGAAGGGTGGAATCATTGACTTTGATATCGTAGTGC 1630

  scaffold29|si     920509 CCACTGAGAAAGGGACAATATACGCTTGCAGGTTTGCGCGATGTGTTGAA 920558
                                  v  i  vi       i  v    i      iv  vii  v   
  scaffold312|s       1631 CCACTGACAAGGGTGCAATATATGCGTGCAAGTTTGCAAGAAACGTGGAA 1680

  scaffold29|si     920559 GTGACCCGCTGGCAGCGTGACCAAGCCCATGAGGCTCAATATCAATATGG 920608
                                 -  v  v  ii vivv    vv  v                   
  scaffold312|s       1681 GTGACC-GCAGGGAGTATCGGAAAGCAGATCAGGCTCAATATCAATATGG 1729

  scaffold29|si     920609 CCCATTGCTTGCTGGGTCATCGGAACGAAGACTCCGTGCGCAAGACTGCT 920658
                                      i                  v       i          v
  scaffold312|s       1730 CCCATTGCTTGTTGGGTCATCGGAACGAAGCCTCCGTGTGCAAGACTGCA 1779

  scaffold29|si     920659 AGGGAACTTGGCTGGATGATAACGCGTGGCACGCTGAAACCATGTGAGCA 920708
                                      i   i v  v  v     v  ii          i  i  
  scaffold312|s       1780 AGGGAACTTGGTTGGGTCATTACTCGTGGGACATTGAAACCATGCGAACA 1829

  scaffold29|si     920709 CTGCGCGCAATCCAAAGCAAGACAGAAGAATGTTCGAAAGGAATCAATCA 920758
                                          i  v  i     i  i  iv i     i  i v  
  scaffold312|s       1830 CTGCGCGCAATCCAAGGCTAGGCAGAAAAACGTCAGGAAGGAGTCGAACA 1879

  scaffold29|si     920759 CGCCCAAGACGGATATACCGGGGCATAGGATTTACCTAGATCTGTCCAAG 920808
                            v        v        i  i  iv v  v   i i            
  scaffold312|s       1880 CTCCCAAGACTGATATACCAGGACACCGTATATACTTGGATCTGTCCAAG 1929

  scaffold29|si     920809 GTGAG-ATCAAGACAGAAGCATCAAGTGATACCACAATAAACCGCGATAA 920857
                           i i v-           i  i   ii    ii      v           
  scaffold312|s       1930 ATAACCATCAAGACAGAGGCGTCAGATGATGTCACAATCAACCGCGATAA 1979

  scaffold29|si     920858 CTGGAAGGTCCTGGTCTGCAAAGAGACAGGAAAGAAGTGGAGTGACTTCA 920907
                           i           v  i  ii   vv           i        i    
  scaffold312|s       1980 TTGGAAGGTCCTTGTTTGTGAAGCCACAGGAAAGAAATGGAGTGATTTCA 2029

  scaffold29|si     920908 CCGTGACTAAAAGCGAGACAGTGGAACGCACGTGTGAGCACCTGCACAAG 920957
                                  i  i  i     i     i     i  i  i   i  v     
  scaffold312|s       2030 CCGTGACCAAGAGTGAGACGGTGGAGCGCACATGCGAACACTTGAACAAG 2079

  scaffold29|si     920958 ATGAAGTCACGTGGCATGCCAGTGCAATACATACGGTTAGACCCAGCTGG 921007
                                         v  i    i vii        i  i           
  scaffold312|s       2080 ATGAAGTCACGTGGGATACCAGCGAGGTACATACGATTGGACCCAGCTGG 2129

  scaffold29|si     921008 TGAGAACCACTAGCTTGCAAAACGCACTGGGAATAGTGAATGGGCTGCAT 921057
                                     v i  v  i      --  v   i           v    
  scaffold312|s       2130 TGAGAACCACAAACTGGCGAAACGC--TGCGAACAGTGAATGGGCAGCAT 2177

  scaffold29|si     921058 TACAGCCCCTCGACTTTGAATTCACGTCACGACACACACTGCAACACAAC 921107
                                     v        i            v i    ii         
  scaffold312|s       2178 TACAGCCCCTGGACTTTGAGTTCACGTCACGAGATACACCACAACACAAC 2227

  scaffold29|si     921108 AGCCTTGCTGAGTTGGCATTCCCGTATCTTGCAGGAAAGGTACGCGCTAT 921157
                                v     ii       i     ii v  i       i   v     
  scaffold312|s       2228 AGCCTGGCTGAACTGGCATTTCCGTACTTGGCGGGAAAGGCACGAGCTAT 2277

  scaffold29|si     921158 GATGGGAGCTGCAAGGGTACTTGAGGACATTAAGTCCAAAGAGGCACTGG 921207
                                 v  i          i         i  i       v   v  i 
  scaffold312|s       2278 GATGGGTGCCGCAAGGGTACCTGAGGACATCAAATCCAAAGTGGCCCTAG 2327

  scaffold29|si     921208 AAGCCATTG---GCGCAAGGCAGCTTGATGGGCTAGTTGTGGTAGACGTG 921254
                            i  i    ---      vi     v           i  i  v     i
  scaffold312|s       2328 AGGCTATTGCGTGCGCAACACAGCTGGATGGGCTAGTCGTAGTTGACGTA 2377

  scaffold29|si     921255 AAGGGAAAGTTGGCCACGTGTGACGTGCACATGTTCAATGCGAACCCCTC 921304
                                v  iiv      vi                iii            
  scaffold312|s       2378 AAGGGCAAACAGGCCACTCGTGACGTGCACATGTTTGGTGCGAACCCCTC 2427

  scaffold29|si     921305 GTGGTCCAGCAAGCTCAAGGTATGGGGCAAAGCTGGAGTCGTGGCAGAGG 921354
                                  i        vivi        i       i  i  v     i 
  scaffold312|s       2428 GTGGTCCGGCAAGCTCCGTATATGGGGCGAAGCTGGGGTTGTTGCAGAAG 2477

  scaffold29|si     921355 GAAAAGTTGCTAAGACAGGGGATTGCGGAGCCACAATGATGTTCGTGGGC 921404
                                 vi vi            i i  i  i  i              v
  scaffold312|s       2478 GAAAAGACGGCAAGACAGGGGATCGTGGGGCTACGATGATGTTCGTGGGA 2527

  scaffold29|si     921405 TACGCTGACTGTGAAAGTGACAGCATAAGGATGTGGGACATGCGAACCTC 921454
                                   ii              i  v i              i  v  
  scaffold312|s       2528 TACGCTGATCGTGAAAGTGACAGCGTACGAATGTGGGACATGCGGACATC 2577

  scaffold29|si     921455 TCGGGTCGTTGTGAGTCGTGACGTGTCATGGTTAAAGCCTATGTTCTTCA 921504
                           v  v   i v  v     i  i  i vv   i    i vi          
  scaffold312|s       2578 ACGTGTCATAGTCAGTCGCGATGTATACTGGCTAAAACGCATGTTCTTCA 2627

  scaffold29|si     921505 AGGATGAAAAGACAGGCGTCATGGACCTAGACACCCCTGAGGACCTAGAA 921554
                                  v v iii  v     v  i     v    vv           -
  scaffold312|s       2628 AGGATGACACGGTGGGAGTCATTGATCTAGAGACCCAGGAGGACCTAGA- 2676

  scaffold29|si     921555 TCTGAGT--TAGGAACAGAGTCAGTTACAGGGTTAGGCATCAAAAATGAG 921602
                           -  v i --    iv    i        i         iiv        i
  scaffold312|s       2677 -CTCAATTATAGGGTCAGAATCAGTTACGGGGTTAGGCGCGAAAAATGAA 2725

  scaffold29|si     921603 GATGATGTCACAGTGACGGGACCAAATAACAACCAGCCTGAGAAGTTGGG 921652
                                      vi  v i      iv      i  i     ii  ii   
  scaffold312|s       2726 GATGATGTCACCATGTCAGGACCAGCTAACAATCAACCTGAAGAGCCGGG 2775

  scaffold29|si     921653 AGGCACAGTGACGTGGAGCAGTCCACTGGTCGTTGGATCTGGTAATGCGC 921702
                                vi  ivv    ii  vv  vi  i  ivv  ii i    v  vi 
  scaffold312|s       2776 AGGCAAGGTACGGTGGGACACACCCTTGATCAAGGGGCCCGGTACTGGAC 2825

  scaffold29|si     921703 GAACTAGGGCAGGTCGTGGAATAAAGCCACATGACAGGCTCACGTATGCA 921752
                            v     i     i  v v   v     i vv  v           i   
  scaffold312|s       2826 GTACTAGAGCAGGCCGAGCAATTAAGCCGCCAGAGAGGCTCACGTACGCA 2875

  scaffold29|si     921753 CCAGCTGTGGAGCTACGGTACCTAGGAGAGATGGCGGAGCTAGACCATGG 921802
                             i  v         v    i     v        v           i  
  scaffold312|s       2876 CCGGCAGTGGAGCTAAGGTATCTAGGCGAGATGGCTGAGCTAGACCACGG 2925

  scaffold29|si     921803 TGAAATTGCTATCACATACATGGCATTGCAAAGCATGGAGATGGCACTCA 921852
                           v   v v  i v   i  i     v   vi         i     v  i 
  scaffold312|s       2926 AGAACTAGCCAACACGTATATGGCTTTGAGAAGCATGGAAATGGCCCTTA 2975

  scaffold29|si     921853 TTGGAGCAGGCGTAGGTGGCGGTATAAGCCACACGAGTCAGCTAAAGGTA 921902
                               i  v     v           v       i      i  i     v
  scaffold312|s       2976 TTGGGGCTGGCGTTGGTGGCGGTATCAGCCACATGAGTCAACTGAAGGTT 3025

  scaffold29|si     921903 CTTAACTACAAGAAGGCCATGAGAAGCCCTGACGCCAAAGAATGGTGCAA 921952
                             i  i     i         v v  i        vi v  i   iiv  
  scaffold312|s       3026 CTCAATTACAAAAAGGCCATGCGTAGTCCTGACGCGGATGAGTGGCAAAA 3075

  scaffold29|si     921953 AGAGATTAAGAACGAGAAAGCACGATTCGACAAGTACAATGCCCTTACTG 922002
                           i     vv i  i     i        i  i  i  i        v    
  scaffold312|s       3076 GGAGATACAAAATGAGAAGGCACGATTTGATAAATATAATGCCCTAACTG 3125

  scaffold29|si     922003 CCATCCCAAGAGATTCACTACCAAAGGGTGCGAAGGTTCTCACCACAACA 922052
                             i       i  i  i  v  i                       v  i
  scaffold312|s       3126 CCGTCCCAAGGGACTCGCTCCCGAAGGGTGCGAAGGTTCTCACCACTACG 3175

  scaffold29|si     922053 TGGGCAATGAAGCAGAAGTCAAACGGAGCGCGAAGGGGAAGGCTTAATGC 922102
                                      iiv      v     ii v              i  i  
  scaffold312|s       3176 TGGGCAATGAAATTGAAGTCCAACGGGACCCGAAGGGGAAGGCTCAACGC 3225

  scaffold29|si     922103 ACGGGGGTACGAGCAAGTAGATGGGAGTCACTACTCATCTGACTCTATTG 922152
                              v              v           i  iv v  v          
  scaffold312|s       3226 ACGTGGGTACGAGCAAGTTGATGGGAGTCATTATGCTTCGGACTCTATTG 3275

  scaffold29|si     922153 CCGCACTGGTGACCAATCCCATCACAGTGCATATCGTACTCATGCTGTAC 922202
                            i    ii                      iv        i     i   
  scaffold312|s       3276 CTGCACCAGTGACCAATCCCATCACAGTGCGAATCGTACTTATGCTATAC 3325

  scaffold29|si     922203 TGCATGAATAGTACCTGGACATCAGCCATTATTGATGTTGAAGGGGCATT 922252
                                   i iv  v     i     v     v  i              
  scaffold312|s       3326 TGCATGAACAAGACGTGGACGTCAGCAATTATAGACGTTGAAGGGGCATT 3375

  scaffold29|si     922253 CCTTCAAGGACAATTCACGAACGGAGAGGAACTATATATAGAAGTCCCAG 922302
                              i  i   v i  iii      v  i     v  i     i     i 
  scaffold312|s       3376 CCTCCAGGGAAAGTTTGTGAACGGCGAAGAACTCTACATAGAGGTCCCGG 3425

  scaffold29|si     922303 ATGGATTTCAAGAATGGTATCCCGGTGACGTAGTCTTGCAAACGAACATG 922352
                                     i  i     i  v        v  vi i iv i    i i
  scaffold312|s       3426 ATGGATTTCAGGAGTGGTACCCAGGTGACGTCGTACTACGTATGAACGTA 3475

  scaffold29|si     922353 CCACTGTATGGTACCAAGCAAGCCGCATACTGTTTCTTCAAGACGTTCGC 922402
                             ii    i           i  i           i           i  
  scaffold312|s       3476 CCGTTGTACGGTACCAAGCAGGCTGCATACTGTTTTTTCAAGACGTTTGC 3525

  scaffold29|si     922403 AACACACATAAAGAACGCAACCTACGAGCAATCAAAAGCTGACCCATGCC 922452
                              v     v  i    ii     ii i        i             
  scaffold312|s       3526 AACTCACATCAAAAACGTGACCTATAAACAATCAAAGGCTGACCCATGCC 3575

  scaffold29|si     922453 TGTATTTTGGCTGGATTCACGGGGAAGTGGTTGTGTTTGTGGCTTGGGTC 922502
                              vi v   v      v i ivi  i    i                  
  scaffold312|s       3576 TGTTCTATGGGTGGATTAATGACAAAATGGTCGTGTTTGTGGCTTGGGTC 3625

  scaffold29|si     922503 GATGACGTCATGGTACTAGGATCCCCTAAGTTGGTTGAACAAGTCCAACG 922552
                                         vi    vi i  vv v     v  i  i     i  
  scaffold312|s       3626 GATGACGTCATGGTCTTAGGCCCTCCGCATTTGGTGGAGCAGGTCCAGCG 3675

  scaffold29|si     922553 AGACTTAGAAAAGGCTTTCACGTGCAAGCGAGAAGGGGAACTCACCGAGT 922602
                           v  i           v           i  v       v      v    
  scaffold312|s       3676 TGATTTAGAAAAGGCATTCACGTGCAAACGCGAAGGGGTACTCACAGAGT 3725

  scaffold29|si     922603 ACGTGGGCAGTAAGCTGACCATCGCGCGT-GACTCGGAAGGAAGAGGTAC 922651
                                     i      v i   i     -   vv i    iv v     
  scaffold312|s       3726 ACGTGGGCAGCAAGCTGTCTATCACGCGTGGACGAGAAAGGGCGTGGTAC 3775

  scaffold29|si     922652 AGTAAAATTCACACAGCCTGTTCTCATCAAAAAGCTCAGCGGG-GAGTAT 922700
                           v  v  i  i  i  i  v     i  i  i  ii v -   i-      
  scaffold312|s       3776 TGTTAAGTTTACGCAACCAGTTCTTATTAAGAAATTGA-CGGACGAGTAT 3824

  scaffold29|si     922701 GAAGCGCCCAAAGGGCCGGTATCAAAGACACCTGCGGTGGCGGGGCAAGT 922750
                               ii  ii v     v     v  i                 i  i  
  scaffold312|s       3825 GAAGTACCTGATGGGCCCGTATCCAAAACACCTGCGGTGGCGGGACAGGT 3874

  scaffold29|si     922751 GCTTGTTAAAGGGGACGGAGACGGTACAGTATCTGGTGACAAAATCAAGT 922800
                           i  i  v  i  v  i iv  i    i ii v vviv    vv i  ---
  scaffold312|s       3875 ACTCGTAAAGGGTGATGATGATGGTATAACAACGCAAGACACCACCA--- 3921

  scaffold29|si     922801 TGTACCGGTCTGCTACTGCAACATGCATGTTTATGATGCAATGGTTGCGC 922850
                                        i  v  i  v        i             i    
  scaffold312|s       3922 TGTACCGGTCTGCCACAGCGACTTGCATGTTCATGATGCAATGGTCGCGC 3971

  scaffold29|si     922851 CCCGATATTTTCAATGCAGTGCAAGGACTAGCTAGGCACATGACTGCGCC 922900
                             i           i     i iv                          
  scaffold312|s       3972 CCTGATATTTTCAACGCAGTACGCGGACTAGCTAGGCACATGACTGCGCC 4021

  scaffold29|si     922901 TAGGGAGGCTCATGTCCGCGCACTTATGACCTTAATTAAATATGTCACGC 922950
                                          i        i v   vi    i  i  i     i 
  scaffold312|s       4022 TAGGGAGGCTCATGTTCGCGCACTCAAGACACTAATCAAGTACGTCACAC 4071

  scaffold29|si     922951 ACACAAAGCATCAAGGCTTGGTGATATCCCCAAAGGATATGTGGAGTGCT 923000
                               ii iv ivi    i i     v       vi    i       v v
  scaffold312|s       4072 ACACGGAAAACAGAGGCCTAGTGATTTCCCCAACAGATACGTGGAGTCCA 4121

  scaffold29|si     923001 GGTTACAAGTTTAGGCTACACAGAAGGTCAGACTCCGATTACGCAACAAA 923050
                             i    ii  i i v    ii vv    v           i  i  v  
  scaffold312|s       4122 GGCTACAGATTCAAGATACATGGTCGGTCCGACTCCGATTATGCGACCAA 4171

  scaffold29|si     923051 TCCTGACAATCGTAGAAGCATTTTGGGCGGTCGTGTGTTTGTGAATGACG 923100
                           i  v   i iv v          ii  v                      
  scaffold312|s       4172 CCCAGACGACAGAAGAAGCATTTCAGGGGGTCGTGTGTTTGTGAATGACG 4221

  scaffold29|si     923101 TCCCAATCTCATTTCAAAGCGTCACACAGAAGTTCGTGATGTTATCGGTG 923150
                            v  vi i     i ii  i              i    ivi i  i   
  scaffold312|s       4222 TACCCGTTTCATTCCGGAGTGTCACACAGAAGTTTGTGACCCTGTCAGTG 4271

  scaffold29|si     923151 ACAGAAGCGGAAATAGCAGCGGGAGTCATGGTGGCACAAGACATGCTCTA 923200
                             i  i              v  v              i        v  
  scaffold312|s       4272 ACGGAGGCGGAAATAGCAGCTGGTGTCATGGTGGCACAGGACATGCTATA 4321

  scaffold29|si     923201 CATATACAGGCTACTGGAGTCATTGGAACTTGAAGTGGAACTGCCCACGA 923250
                              v      i iv       vi          i     ii    v i i
  scaffold312|s       4322 CATCTACAGGTTGATGGAGTCTCTGGAACTTGAGGTGGAGTTGCCAATGG 4371

  scaffold29|si     923251 TACTCGAGATGGACAATTCCGGCACAGTAGACATAGCAAACAGTTGGAGT 923300
                             i v  i        i      i          v  i     i      
  scaffold312|s       4372 TATTGGAAATGGACAACTCCGGCGCAGTAGACATTGCGAACAGCTGGAGT 4421

  scaffold29|si     923301 GTAGGTGGTAGAACACATCATGTTGATGTGCGCAACTATTTCTTACGCGA 923350
                                v  i     i i      v           i  i           
  scaffold312|s       4422 GTAGGAGGCAGAACGCGTCATGTGGATGTGCGCAATTACTTCTTACGCGA 4471

  scaffold29|si     923351 GCTTTAGGACCAGGGACTTCTGGTCATACAACACGTTGCAGGAGAGTCGA 923400
                              vv i         i v     v    iv  i  iv v  v       
  scaffold312|s       4472 GCTGAAAGACCAGGGATTGCTGGTGATACGTCATGTCTCCGGTGAGTCGA 4521

  scaffold29|si     923401 ATGATGCTGACATCTTCACTAAGAACATGACGACAGCGATATTTGAAAGG 923450
                               i  v     i    vv     ii     v i  i     i  v   
  scaffold312|s       4522 ATGACGCAGACATTTTCAGAAAGAATGTGACGTCGGCAATATTCGATAGG 4571

  scaffold29|si     923451 CACATACCACTGTACGTGGGATCCGATGAGTA--TGAGAGTGACCGAGGT 923498
                             i     ii           iv   i     --    i  --     i 
  scaffold312|s       4572 CATATACCGTTGTACGTGGGACACGACGAGTACCTGAGGGT--CCGAGAT 4619

  scaffold29|si     923499 TCGAGTGGG------------------------CAGAACTCGGAAGAGGG 923524
                                i   ------------------------ v               
  scaffold312|s       4620 TCGAGCGGGGAGGCTGTCAGAGAGCGTAATCGCCCGAACTCGGAAGAGGG 4669

  scaffold29|si     923525 GAAGTAGCACAAGGGTTTACG--TCCTGCAGGACCCAGGCAAGACTGGAA 923572
                                   i --   v v v --  i        i  ii      vi  v
  scaffold312|s       4670 GAAGTAGCGC--GGGGTAAAGTATCTTGCAGGACTCAAACAAGACAAGAT 4717

  scaffold29|si     923573 GCCCGAGCGCACCCAAGATAGTCGCACAAGATAGTTCGAGTGACGTAACT 923622
                           i  v i     -          viii         i             v
  scaffold312|s       4718 ACCGGGGCGCA-CCAAGATAGTGATGCAAGATAGTCCGAGTGACGTAACA 4766

  scaffold29|si     923623 GTTGAACTAA-ATCAT--AATCCAAGAACTAA---ACTCGCACAACTAGC 923666
                             v       -     --              ---    v----      
  scaffold312|s       4767 GTAGAACTAATATCATAAAATCCAAGAACTAAAAGACTCT----ACTAGC 4812

  scaffold29|si     923667 TGTTACAGTAACTACTGGGCTGTAAAGCCTTGCAACA 923703
                                  ii i-    i  i i-    v   v     
  scaffold312|s       4813 TGTTACAACAG-TACTAGGTTA-AAAGACTTCCAACA 4847

Matrix = 20p43g.matrix
Kimura (with divCpGMod) = 19.29
Transitions / transversions = 1.70 (566/332)
Gap_init rate = 0.01 (57 / 4827), avg. gap size = 1.74 (99 / 57)


5399 2.46 0.16 0.00 scaffold29|size1339158 928003 928611 (407407) scaffold208|size262725_(dbseq-nr_431)_[103277,109396]#LTR 1 610 (5510) m_b213s001i37 99832

  scaffold29|si     928003 TGACATAGGCCAATTATCTACCGTAACTGGTAAACCCAAA-GAGGTTCCA 928051
                                                 v             v   -         
  scaffold208|s          1 TGACATAGGCCAATTATCTACCTTAACTGGTAAACCGAAAAGAGGTTCCA 50

  scaffold29|si     928052 GGTGGAACCTCCAATGGTCCTCTTCCCTTTGTGTAACACAAAGGAAGTAC 928101
                                                                             
  scaffold208|s         51 GGTGGAACCTCCAATGGTCCTCTTCCCTTTGTGTAACACAAAGGAAGTAC 100

  scaffold29|si     928102 AATAGTCATAAGATATTGTTTCTGAGAAACAATATTCAAAAGACAATTTC 928151
                                                                             
  scaffold208|s        101 AATAGTCATAAGATATTGTTTCTGAGAAACAATATTCAAAAGACAATTTC 150

  scaffold29|si     928152 TTTCTTGGGAAACACCCATATACATTATAGGTGTTTCTTAGACAAAATAT 928201
                                  i                  v                       
  scaffold208|s        151 TTTCTTGAGAAACACCCATATACATTCTAGGTGTTTCTTAGACAAAATAT 200

  scaffold29|si     928202 CCAAGAGAGGATTTCTTTCTCAGAAACCTTCTCATGGGACAGTTCCTGTT 928251
                                                                             
  scaffold208|s        201 CCAAGAGAGGATTTCTTTCTCAGAAACCTTCTCATGGGACAGTTCCTGTT 250

  scaffold29|si     928252 GGCAGTTGAGAGAAAAGGAGCAGTCATGGAACTGCCCTAAATCACCTCCA 928301
                                                                             
  scaffold208|s        251 GGCAGTTGAGAGAAAAGGAGCAGTCATGGAACTGCCCTAAATCACCTCCA 300

  scaffold29|si     928302 ATCTCTAACAGGATCACCTGTGCTTGGTGATGCATGGATTACCTAGTGTA 928351
                                                                             
  scaffold208|s        301 ATCTCTAACAGGATCACCTGTGCTTGGTGATGCATGGATTACCTAGTGTA 350

  scaffold29|si     928352 CCATGCAATACCTATTTCAGTAGTGTAACTCTCATAATTAAAATCTTTTA 928401
                                                                           i 
  scaffold208|s        351 CCATGCAATACCTATTTCAGTAGTGTAACTCTCATAATTAAAATCTTTCA 400

  scaffold29|si     928402 ACAACATGTATCTACCCGTTTACTACATAGAAGAAACTACAGCAAAACGG 928451
                                                                             
  scaffold208|s        401 ACAACATGTATCTACCCGTTTACTACATAGAAGAAACTACAGCAAAACGG 450

  scaffold29|si     928452 CTTAGGTCACTATCAATTGAAAGCCTTCGCGCAACCAGATCGGATCGTCT 928501
                                               v         i                   
  scaffold208|s        451 CTTAGGTCACTATCAATTGATAGCCTTCGCACAACCAGATCGGATCGTCT 500

  scaffold29|si     928502 GTCCATCGCTCCACCATCCATCATCCATCAGCTGTTGTCAGTGGTTGACC 928551
                               i   i                              i          
  scaffold208|s        501 GTCCGTCGTTCCACCATCCATCATCCATCAGCTGTTGTCGGTGGTTGACC 550

  scaffold29|si     928552 ATGGTAGGTTCGTCTGTCCGTTGTCCACTGTTGCTCCAATCCGTCCAATA 928601
                                      i      i  i              v  v          
  scaffold208|s        551 ATGGTAGGTTCATCTGTCTGTCGTCCACTGTTGCTCGAAGCCGTCCAATA 600

  scaffold29|si     928602 CACTTGGTGT 928611
                                     
  scaffold208|s        601 CACTTGGTGT 610

Matrix = 20p43g.matrix
Kimura (with divCpGMod) = 2.05
Transitions / transversions = 1.50 (9/6)
Gap_init rate = 0.00 (1 / 608), avg. gap size = 1.00 (1 / 1)


2562 17.40 8.20 10.39 scaffold29|size1339158 928611 929720 (406298) rnd-4_family-169#RC/Helitron 41 1128 (7125) m_b213s001i38 99833

  scaffold29|si     928611 TCAAGATTTTTTTTT--AAAATCTTAGTTTATCACTGAGCAGAATTCTTT 928658
                                       i  --                             -   
  rnd-4_family-         41 TCAAGATTTTTTCTTGAAAAATCTTAGTTTATCACTGAGCAGAATT-TTT 89

  scaffold29|si     928659 TCCTTCTTCTTGGT-GGTAAGACACTTTTTTCACTTTTCGCTAATATTGG 928707
                           i          vv -i  i    i      -       v    v   ?  
  rnd-4_family-         90 CCCTTCTTCTTCTTCAGTGAGACGCTTTTT-CACTTTTGGCTATTATNGG 138

  scaffold29|si     928708 TAACATCTGTTTATTTTCTCTATCATTACCTGTAAATATGCTGTTTTTGT 928757
                                 v  ? -    -   -iiv ?            v i         
  rnd-4_family-        139 TAACATGTGNT-ATTT-CTC-GCAANTACCTGTAAATAAGTTGTTTTTGT 185

  scaffold29|si     928758 GTTTGACAGGCATGGGTAGT-GTTAATCTTTTAGTCTATGGTTACCTTTA 928806
                                   v           -i  i       ii ? i            
  rnd-4_family-        186 GTTTGACATGCATGGGTAGTCATTGATCTTTTGATNTGTGGTTACCTTTA 235

  scaffold29|si     928807 AAAATATATCTAAATCCATTATAACGCATGGCCAAAAATGGCTTCAAAGA 928856
                                         ?i  v ?   v              -v  -------
  rnd-4_family-        236 AAAATATATCTAAANTCAATNTAAAGCATGGCCAAAAAT-TCT------- 277

  scaffold29|si     928857 AAATGCATCACTTACAACGTGTCATTCATCACCAAAAAAGGTTTCAACGT 928906
                           ---  i -   --       iv --          --------   ?   
  rnd-4_family-        278 ---TGTA-CAC--ACAACGTAGC--TCATCACCAA--------TCANCGT 311

  scaffold29|si     928907 AA-ACCTAAAGGCATG---AAAGAATATTTCTACATTAATGCACACCAAG 928952
                             -i v   vv     ---   i ivi  ----  --  i  ------i 
  rnd-4_family-        312 AACGCATAACTGCATGGCCAAAAAGGGTT----CA--AACGC------GG 349

  scaffold29|si     928953 ACTCACAACGTGTAAATTGTCAAC-AAAAATGGTTTCAACGTAAA-CGCA 929000
                           -- i?       -  vvii   v -       ?           i-    
  rnd-4_family-        350 --TTNCAACGTG-AACGCATCACCAAAAAATGNTTTCAACGTAAGCCGCA 396

  scaffold29|si     929001 TCATCAA---------------CAAAAAATGG------TTTCAACGTAAA 929029
                           v  i   ---------------          ------        iv  
  rnd-4_family-        397 GCACCAAAAATCCAATGTAACGCAAAAAATGGTCAAATTTTCAACGCTAA 446

  scaffold29|si     929030 CGCACCATTTACAACCTGTAATTCATCACCAAAAAGAGGTTTCAACTTAA 929079
                                i v       v     i     i       iv         v --
  rnd-4_family-        447 CGCACTAGTTACAACGTGTAACTCATCGCCAAAAAATGGTTTCAACGT-- 494

  scaffold29|si     929080 CGCATCGAAAACACATCAC-TTCACGCATCACCAAAAAA-GGTTTCAACG 929127
                           --------   ii i    -  v       i        - ?        
  rnd-4_family-        495 --------AAATGCGTCACATTAACGCATCGCCAAAAAATGNTTTCAACG 536

  scaffold29|si     929128 TA-AACGCATCGACTACGCATCACTTACACGCATCACCAAAAATAATACT 929176
                             -      i -  i viv viii  v  -i i ----   vii vi   
  rnd-4_family-        537 TATAACGCACC-ACCAAAAAATGTTTTCA-ACGT----AAACGCACCACT 580

  scaffold29|si     929177 TTCAATTTG-GCATGGCCAAAAATGGCTTCAAAGAAAATGCATCACTTA- 929224
                            v   iv  -i   v         -v   i  v -v  i   i  ?   -
  rnd-4_family-        581 TACAACGTGAACATCGCCAAAAAT-TCTTTAACG-TAACGCACCANTTAA 628

  scaffold29|si     929225 ---CAACGTGTCATTCATCACCAAAAAATTGTTTCAACGTAAACCTAAAG 929271
                           ---     i  v i ii           ?v         iv   vi ---
  rnd-4_family-        629 ACGCAACGCGTAACTTGTCACCAAAAAANGGTTTCAACGCTAACGCA--- 675

  scaffold29|si     929272 GCATGAAAGAATATTTCTACATTAACGCAC----------ACCAAGA--- 929308
                           -  ivv  i   v    v  i v       ----------     i ---
  rnd-4_family-        676 -CACCCAAAAATTTTTCAACGTAAACGCACCACGTACACGACCAAAAAGC 724

  scaffold29|si     929309 CTCA---CAACG---TG----TAACTTGTCAACAAAAAATGGTTTCAACG 929348
                           i i ---     ---  ----    viii -  v     i v        
  rnd-4_family-        725 TTTACGTCAACGCACTGAAATTAACGCACC-ACCAAAAACGTTTTCAACG 773

  scaffold29|si     929349 TAAACGCACCATTTACAACGTGTAATTCATCACCAAAAAGAGGTTTCAAC 929398
                            -         iv  - v  -------            iv ?       
  rnd-4_family-        774 T-AACGCACCACGTA-ACCG-------CATCACCAAAAAATGNTTTCAAC 814

  scaffold29|si     929399 -TTAACGCACGAAAACGCACTTACAACGTGTCATTCATCACCAAAAAATG 929447
                           -         -------i            vv iv i        i ---
  rnd-4_family-        815 GTTAACGCAC-------TACTTACAACGTGAAACACGTCACCAAAGA--- 854

  scaffold29|si     929448 GTTTCAACG-TAA-AC---CTAAAGGCACGAAAGAATATTTCTACATTAA 929492
                           -        -   -  ---  ? v v    ------  -----   v i 
  rnd-4_family-        855 -TTTCAACGATAAGACGCACTNATGTCACG------TA-----ACAATGA 892

  scaffold29|si     929493 TGCA-CACCAAAACTCACAACGTGTAAATTGTCAACA-AAA---AATGGT 929537
                           i   -        ----- ii - i iv  v     i-?  --- v iv 
  rnd-4_family-        893 CGCATCACCAAAA-----AGTG-GCAGTTTTTCAACGTNAACGCACTACT 936

  scaffold29|si     929538 TTCAACGTAAACGCATCATCAACAAAAAGTGGTTTCAACGTAAACGCACC 929587
                           iv      i      -   - v      i  v       ---        
  rnd-4_family-        937 CACAACGTGAACGCA-CAT-ACCAAAAAATGTTTTCAAC---AACGCACC 981

  scaffold29|si     929588 ATTT-ACAACCTGTAATTCATCACCAAAAAGAGGTTTCAAC-TTAACGC- 929634
                            i  -     v -   i             -  ?       -       -
  rnd-4_family-        982 ACTTAACAACGT-TAACTCATCACCAAAAA-AGNTTTCAACGTTAACGCA 1029

  scaffold29|si     929635 -----------ACGAAAACACATCACTT-CACGCATCACCAAAAAAG-GT 929671
                           -----------   v    i i ?    -v    i  i       v -  
  rnd-4_family-       1030 CCACTTTCTAAACGCAAACGCGTNACTTGAACGCGTCGCCAAAAATGTGT 1079

  scaffold29|si     929672 T-TCAACGTAAATGCACAACTACGCATCACTTAC-ACGCATCACCAAAAA 929719
                            -       v  v   i--   ivi iv  v ii-        i      
  rnd-4_family-       1080 TATCAACGTCAAAGCAT--CTATTTACAACGTGTAACGCATCATCAAAAA 1127

  scaffold29|si     929720 T 929720
                            
  rnd-4_family-       1128 T 1128

Matrix = 20p43g.matrix
Kimura (with divCpGMod) = 17.50
Transitions / transversions = 1.31 (98/75)
Gap_init rate = 0.13 (147 / 1109), avg. gap size = 1.39 (204 / 147)

1293 18.27 11.30 14.98 scaffold29|size1339158 928976 929851 (406167) rnd-4_family-169#RC/Helitron 341 1188 (7065) m_b213s001i39 99833

  scaffold29|si     928976 CAAAAATGGTTTCAACGTAAACGCATCATCAACAAAAAATGGTTTCAACG 929025
                               vii    ?      i         i   ---      ?        
  rnd-4_family-        341 CAAACGCGGTTNCAACGTGAACGCATCACCAA---AAAATGNTTTCAACG 387

  scaffold29|si     929026 TAAAC-GCACCATTTACAACCTGTAATTCATCACCAAAAA-----GAGGT 929069
                              i -   v  iiv v  i i--   vi v i v     -----i iv 
  rnd-4_family-        388 TAAGCCGCAGCACCAAAAATCC--AATGTAACGCAAAAAATGGTCAAATT 435

  scaffold29|si     929070 TTCAAC-TTAACGCATCGAAAACACATCACTTCACGCATCACCAAAAAA- 929117
                                 -i       ii-- ivi   v iiv v  v    i        -
  rnd-4_family-        436 TTCAACGCTAACGCACT--AGTTACAACGTGTAACTCATCGCCAAAAAAT 483

  scaffold29|si     929118 GGTTTCAACGTAAACGCATCGACTACGCATCACTTACACGCATCACCAAA 929167
                                         i  i  i------   i -----       i     
  rnd-4_family-        484 GGTTTCAACGTAAATGCGTCA------CATTA-----ACGCATCGCCAAA 522

  scaffold29|si     929168 AATAATACTTTCAATTTG----GCATGGCCAAAAA-TGGCTTCAAAGAAA 929212
                             --  i?      iv i----   ivi       -  vi     v v  
  rnd-4_family-        523 AA--ATGNTTTCAACGTATAACGCACCACCAAAAAATGTTTTCAACGTAA 570

  scaffold29|si     929213 ATGCATCACTTACAACGTGTCATTCATCACCAAAAAATTGTTTCAACGTA 929262
                            i   i             -v --    i  -       v   -      
  rnd-4_family-        571 ACGCACCACTTACAACGTG-AA--CATCGCC-AAAAATTCTTT-AACGTA 615

  scaffold29|si     929263 A---ACC---TAAAGGCA----------TG------AAAGAATATTTCTA 929290
                            ---   ---    v   ----------  ------   i ?vi    v 
  rnd-4_family-        616 ACGCACCANTTAAACGCAACGCGTAACTTGTCACCAAAAAANGGTTTCAA 665

  scaffold29|si     929291 CATTAACGCACACCAAGACTCACAACGTGTAACTTGTCAACAAAAAATGG 929340
                            ii           --------------------------      v --
  rnd-4_family-        666 CGCTAACGCACACC--------------------------CAAAAATT-- 687

  scaffold29|si     929341 TTTCAACGTAAACGCACCATTTACAACGTGTAATTCATCACCAAAAAGAG 929390
                                              iv   -   -----------        ---
  rnd-4_family-        688 TTTCAACGTAAACGCACCACGTAC-ACG-----------ACCAAAAA--- 722

  scaffold29|si     929391 GTTTCAACTTAACGCACGAAAACGCACTTACAACGTGTCATTCATCACCA 929440
                            i  i vv i       vi   -----  --    -------  i    -
  rnd-4_family-        723 GCTTTACGTCAACGCACTGAAA-----TT--AACG-------CACCACC- 757

  scaffold29|si     929441 AAAAATGGTTTCAACGTAA---ACC---TAAAGG---CACGAAAGAAT-A 929480
                                i v           ---   ---   vv ---   v   i   -?
  rnd-4_family-        758 AAAAACGTTTTCAACGTAACGCACCACGTAACCGCATCACCAAAAAATGN 807

  scaffold29|si     929481 TTTCTACATTAATGCACACCAAAACTCACAACGTGTAAATTGTCAACAAA 929530
                               v  i    i    -----v   i        v  vvi    v    
  rnd-4_family-        808 TTTCAACGTTAACGCAC-----TACTTACAACGTGAAACACGTCACCAAA 852

  scaffold29|si     929531 AAATGGTTTCAACG-TAA-ACGCAT---------------------CATC 929557
                           i ----        -   -     i---------------------    
  rnd-4_family-        853 GA----TTTCAACGATAAGACGCACTNATGTCACGTAACAATGACGCATC 898

  scaffold29|si     929558 AACAAAAAGTGG-----TTTCAACGTAAACGCACCATTTACAACCTGTAA 929602
                            v          -----         ?       i i i     v  -  
  rnd-4_family-        899 ACCAAAAAGTGGCAGTTTTTCAACGTNAACGCACTACTCACAACGTG-AA 947

  scaffold29|si     929603 TTCAT-CACCAAAAAGAGGTTTCAACTTAACGCACGAAAACACATCAC-- 929649
                           iv  i-i        iv v       --       -----   v v  --
  rnd-4_family-        948 CGCACATACCAAAAAATGTTTTCAAC--AACGCAC-----CACTTAACAA 990

  scaffold29|si     929650 --TTCACGCATCACCAAAAAAGGTTTCAACGTAAATGCACAACT------ 929691
                           --  v  v              ?         v  i    v   ------
  rnd-4_family-        991 CGTTAACTCATCACCAAAAAAGNTTTCAACGTTAACGCACCACTTTCTAA 1040

  scaffold29|si     929692 ------ACGCATCACTTACACGCATCACCAAAAATAATACTTTCAATTCG 929735
                           ------    i ?    iv    i  i        -i ii v    --  
  rnd-4_family-       1041 ACGCAAACGCGTNACTTGAACGCGTCGCCAAAAAT-GTGTTATCAA--CG 1087

  scaffold29|si     929736 GCATGGCCAAAAATGGCTTCAAAGAAAATGCATC-ACTTACAACGTGTCA 929784
                           ------------------     ------     - i           v 
  rnd-4_family-       1088 ------------------TCAAA------GCATCTATTTACAACGTGTAA 1113

  scaffold29|si     929785 TTCATCACCAAAAAATTGTTTCAACGTAA-------ACCTAAAGGCATGA 929827
                           iv     i      vvi            -------  ? ?  v    v 
  rnd-4_family-       1114 CGCATCATCAAAAATGCGTTTCAACGTAAACGCGCTACNTNAACGCATCA 1163

  scaffold29|si     929828 AAG-AATATTTCTACATTAACGCAC 929851
                           ?v -  v    ii  ii    i   
  rnd-4_family-       1164 NCGAAAAATTTTCACGCTAACACAC 1188

Matrix = 20p43g.matrix
Kimura (with divCpGMod) = 17.43
Transitions / transversions = 1.31 (77/59)
Gap_init rate = 0.17 (152 / 875), avg. gap size = 1.49 (226 / 152)

3054 18.66 5.56 14.34 scaffold29|size1339158 929102 930415 (405603) rnd-4_family-169#RC/Helitron 361 1573 (6680) m_b213s001i40 99833

  scaffold29|si     929102 ACGCATCACCAAAAAA-GGTTTCAACGTAAACGCATCGACTACGCATCAC 929150
                                           - ?           i ------------------
  rnd-4_family-        361 ACGCATCACCAAAAAATGNTTTCAACGTAAGC------------------ 392

  scaffold29|si     929151 TTACACGCATCACCAAAAATAATACTTTCAATTTGGCATGGCCAAAAATG 929200
                           -----    v          -------i    v ii ---  v       
  rnd-4_family-        393 -----CGCAGCACCAAAAAT-------CCAATGTAAC---GCAAAAAATG 427

  scaffold29|si     929201 GC------TTCAAAGAAAATGCATCACTTACAACGTGTCATTCATCACCA 929244
                            i------     v vv  i   ii v           v i     i   
  rnd-4_family-        428 GTCAAATTTTCAACGCTAACGCACTAGTTACAACGTGTAACTCATCGCCA 477

  scaffold29|si     929245 AAAAATTGTTTCAACGTAAACCTAAAGGCATGAAAGAATATTTCTACATT 929294
                                 v             i------  i -------------i     
  rnd-4_family-        478 AAAAATGGTTTCAACGTAAAT------GCGT-------------CACATT 508

  scaffold29|si     929295 AACGCA-CACCAAGA----CTCACAACGTGTAACTTGTCAACAAAAAATG 929339
                                 - i    i ----? iv      i    viii  v         
  rnd-4_family-        509 AACGCATCGCCAAAAAATGNTTTCAACGTATAACGCACCACCAAAAAATG 558

  scaffold29|si     929340 GTTTCAACGTAAACGCACCATTTACAACGTGTAATTCATCACCAAAAAGA 929389
                           v                   i          -  --    i      -- 
  rnd-4_family-        559 TTTTCAACGTAAACGCACCACTTACAACGTG-AA--CATCGCCAAAA--A 603

  scaffold29|si     929390 GGTTTCAACTTAACGCACGA---AAACGCACTTACAACGTGTCATTCATC 929436
                           vvi  i   v        v ---     ------     i  v i ii  
  rnd-4_family-        604 TTCTTTAACGTAACGCACCANTTAAACG------CAACGCGTAACTTGTC 647

  scaffold29|si     929437 ACCAAAAAATGGTTTCAACGTAAACCTAAAGGCACGAAAGAATATTTCTA 929486
                                    ?          iv   vi ----   vv  i   v    v 
  rnd-4_family-        648 ACCAAAAAANGGTTTCAACGCTAACGCA----CACCCAAAAATTTTTCAA 693

  scaffold29|si     929487 CATTAATGCAC----------ACCAAAA---CTCA---CAACGTGT--AA 929518
                            i v  i    ----------       ---i i ---     iii--  
  rnd-4_family-        694 CGTAAACGCACCACGTACACGACCAAAAAGCTTTACGTCAACGCACTGAA 743

  scaffold29|si     929519 ATTGTCA----ACAAAAAATGGTTTCAACGTAAACGCAT----------C 929554
                              iv i----  v     i v         -      i---------- 
  rnd-4_family-        744 ATTAACGCACCACCAAAAACGTTTTCAACGT-AACGCACCACGTAACCGC 792

  scaffold29|si     929555 ATCAACAAAAAGTGGTTTCAACGTAAACGCACCATTTACAACCTGTAATT 929604
                               v      i  ?         v       i i       v  v  iv
  rnd-4_family-        793 ATCACCAAAAAATGNTTTCAACGTTAACGCACTACTTACAACGTGAAACA 842

  scaffold29|si     929605 CATCACCAAAAAGAGGTTTCAACT-TA--ACGCACGAA-AACACATCAC- 929649
                            i        i ----       v-  --      v? -iv   i v  -
  rnd-4_family-        843 CGTCACCAAAGA----TTTCAACGATAAGACGCACTNATGTCACGTAACA 888

  scaffold29|si     929650 TTCACGCATCACCAAAAAA-GG-----TTTCAACGTAAATGCACAACTAC 929693
                           v v               i-  -----         ?  i  ---     
  rnd-4_family-        889 ATGACGCATCACCAAAAAGTGGCAGTTTTTCAACGTNAACGC---ACTAC 935

  scaffold29|si     929694 GCATCACTTACACGCAT-CACCAAAAATAATACTTTCAATTCGGCATGGC 929742
                           v  iv  v iv     i-i       --   ii      i----------
  rnd-4_family-        936 TCACAACGTGAACGCACATACCAAAA--AATGTTTTCAAC---------- 973

  scaffold29|si     929743 CAAAAATGGCTTCAAAGAAAATGCATCACTT-ACAACGTGTCATTCATCA 929791
                           -------------------  i   i     -       - v i      
  rnd-4_family-        974 -------------------AACGCACCACTTAACAACGT-TAACTCATCA 1003

  scaffold29|si     929792 CCAAAAAATTGTTTCAACGTAAACCTAAAGGCATGAAAGAATATTTCTAC 929841
                                   -v?         v   ------   iv ------v      -
  rnd-4_family-       1004 CCAAAAAA-GNTTTCAACGTTAAC------GCACCA------CTTTCTA- 1039

  scaffold29|si     929842 ATTAACGCACACCAAGACTCACAACGTGTAACTTGTCAACAAAAA-ATGG 929890
                           ---     ------ i  v ii?  v  -   vi   iv      -i  v
  rnd-4_family-       1040 ---AACGC------AAACGCGTNACTTG-AACGCGTCGCCAAAAATGTGT 1079

  scaffold29|si     929891 TTTCAACGTAAACGCA-CCATTTACAATGTGTAATTCGTCACCAAAAAGA 929939
                            v       v  v   - i        i      iv i   i      vi
  rnd-4_family-       1080 TATCAACGTCAAAGCATCTATTTACAACGTGTAACGCATCATCAAAAATG 1129

  scaffold29|si     929940 GGTTTCAACTTAACGCACGAAAACGCATCACTTC-ACACATCACCAAAAA 929988
                           v        v ---------      iii  ? ?-  i     ? i    
  rnd-4_family-       1130 CGTTTCAACGT---------AAACGCGCTACNTNAACGCATCANCGAAAA 1170

  scaffold29|si     929989 AAGGTTTCAACGTAAACGCACGAC-TACGCAT--CAC-TTACACGCATCA 930034
                            ---   iv   iv   i   v  -   i   --i  -   -      ? 
  rnd-4_family-       1171 A---TTTTCACGCTAACACACCACTTACACATTCTACGTTA-ACGCATNA 1216

  scaffold29|si     930035 CCAAAAATAATACTTTCGACTCTAACACACT-ATTTCAACATTTTATATT 930083
                            -- vv    v v  --  i-------  i -   -- ?v    ----  
  rnd-4_family-       1217 C--ACCATAAAAGTT--GAT-------CATTCATT--ANAATTT----TT 1249

  scaffold29|si     930084 AAAGTATCATAAATCATTCGTTACAATTTT--TGAATTCTCATAACTAAA 930131
                           i  v v       ?i  ------   v   --i v  --     vi i  
  rnd-4_family-       1250 GAATTCTCATAAANTAT------CAAATTTGACGCAT--TCATACTTGAA 1291

  scaffold29|si     930132 AATTTTAAAAGTCATCCATTCTTTGTTATTAATGTTCAAAATGTCTAACG 930181
                            --   i      i   ?        i v vi    ii       --   
  rnd-4_family-       1292 A--TTTGAAAGTCGTCCNTTCTTTGTCAGTCGTGTTTGAAATGTC--ACG 1337

  scaffold29|si     930182 --ACAGTTTTTCAGAGGCATCACACATGAAATTCACTGAATGTGAGCACT 930229
                           --    i i      i       ?i      i?                v
  rnd-4_family-       1338 TCACAGCTCTTCAGAAGCATCACNTATGAAACNCACTGAATGTGAGCACA 1387

  scaffold29|si     930230 CATGACAT-TTTACCTTTTTAACCATGTTAAAGTTCTCATATTGTATGTT 930278
                           i       -   i    i v i       ?  ? v  i          - 
  rnd-4_family-       1388 TATGACATNTTTGCCTTCTAAGCCATGTTNAANTGCTTATATTGTATG-T 1436

  scaffold29|si     930279 TTTTGTTCAGGTACTTACGAACATGCAAGACAGCTAAGTATGCAAGCGAA 930328
                           i i   i      ii       i     i  i   v      v       
  rnd-4_family-       1437 CTCTGTCCAGGTATCTACGAACGTGCAAAACGGCTTAGTATGGAAGCGAA 1486

  scaffold29|si     930329 GTTGACGAAAATGAAAAATGATAGGAAAAGTAGAAACAAAAAATACAATC 930378
                            v ? i           v   i i      v     ii   i     iv 
  rnd-4_family-       1487 GATNATGAAAATGAAAATTGACAAGAAAAGAAGAAATGAAAGATACAGGC 1536

  scaffold29|si     930379 AAAAGTCAAAAGAAGAGAAGCTTCGGGGTAGGCGGAA 930415
                                i                      i  v     
  rnd-4_family-       1537 AAAAGCCAAAAGAAGAGAAGCTTCGGGGCAGTCGGAA 1573

Matrix = 20p43g.matrix
Kimura (with divCpGMod) = 18.88
Transitions / transversions = 1.47 (125/85)
Gap_init rate = 0.15 (203 / 1313), avg. gap size = 1.22 (247 / 203)

34862 7.13 0.35 0.07 scaffold29|size1339158 930408 934924 (401094) rnd-4_family-169#RC/Helitron 1646 6175 (2078) m_b213s001i42 99833

  scaffold29|si     930408 AGGCGGAATGCCTATAAGAGCAAAAGAAATTTAATAAATGAGATGAAA-A 930456
                                   i v   i      i v      vi  ?           ? - 
  rnd-4_family-       1646 AGGCGGAACGGCTACAAGAGCGACAGAAATGCAANAAATGAGATGANACA 1695

  scaffold29|si     930457 AGACAATGTATAAAATGAAGGCAGATTCCATTCGCTCAGAGAGAAAGATG 930506
                           i i   v            v               - iv         i 
  rnd-4_family-       1696 GGGCAAAGTATAAAATGAATGCAGATTCCATTCGC-CGCAGAGAAAGACG 1744

  scaffold29|si     930507 TACTACAAAACCAATTCTGATTCCATACT-TGAGAAAAGAAAGATTCAAT 930555
                                          v ?           -iv                  
  rnd-4_family-       1745 TACTACAAAACCAATGCNGATTCCATACTGCCAGAAAAGAAAGATTCAAT 1794

  scaffold29|si     930556 ATGATATCCATGCAGAGTCCATCTGTAAGAAGAGAAAAGCCCATTATAAA 930605
                               ?   v       ?     i  iv          i  ?  i  ii  
  rnd-4_family-       1795 ATGANATCAATGCAGANTCCATTTGCCAGAAGAGAAAGGCNCACTACGAA 1844

  scaffold29|si     930606 ATCAACAATG-TTCAAATTTCAAACAAAAGAA-GAATTTGTACAAAGCCA 930653
                                 iv  -    v    vv  ?       -  ? iv?   i      
  rnd-4_family-       1845 ATCAACGCTGATTCATATTTGCAANAAAAGAAAGANTCANTACGAAGCCA 1894

  scaffold29|si     930654 ATGCAGAAATGATCTGTGAGAAGCAAAGGAAAAGATACCAATGCAGCAAA 930703
                                  ? i    i       i i  v    viv   i vi        
  rnd-4_family-       1895 ATGCAGANACGATCCGTGAGAAACGAATGAAACATTACTATCGCAGCAAA 1944

  scaffold29|si     930704 ---TCC---TCTGGACAGGAATGTTCATTTTCTTGTTCTGAGAGTGAAAA 930747
                           ---  i---                 v                       
  rnd-4_family-       1945 GCATCTACATCTGGACAGGAATGTTCCTTTTCTTGTTCTGAGAGTGAAAA 1994

  scaffold29|si     930748 TTCACCGACTCCTACTACCAATCAAGAGAACACACTAAACCACCAAAATT 930797
                               i          v v                ?i v  v    i    
  rnd-4_family-       1995 TTCATCGACTCCTACAAACAATCAAGAGAACACANCACACAACCAGAATT 2044

  scaffold29|si     930798 TTCTGCCAAGAGAATTGAATGAGTCAGAGATGGAAAAAATGGTTCAGAAG 930847
                           v            i                    i               
  rnd-4_family-       2045 GTCTGCCAAGAGAGTTGAATGAGTCAGAGATGGAGAAAATGGTTCAGAAG 2094

  scaffold29|si     930848 ATCAGAGAGAAGATATGCCTGTCAACGGCTGTTGATGGTGATATCAATAG 930897
                                                     v     v           v     
  rnd-4_family-       2095 ATCAGAGAGAAGATATGCCTGTCAACTGCTGTGGATGGTGATATGAATAG 2144

  scaffold29|si     930898 GCACCGTGCACATGTATGTGTTGTTTGTGACCGCCTCATCATTGGATTGG 930947
                                    ?           ii       ii                  
  rnd-4_family-       2145 GCACCGTGCNCATGTATGTGTCATTTGTGATTGCCTCATCATTGGATTGG 2194

  scaffold29|si     930948 AAGATGTCAAATTCATTGAGAAAAAAACGTTGTTGGAGAACTCATCAAAA 930997
                            i  v  ?        i      i    i          i          
  rnd-4_family-       2195 AGGAAGTNAAATTCATCGAGAAAGAAACATTGTTGGAGAGCTCATCAAAA 2244

  scaffold29|si     930998 TTAGCTGTGTCGACTTATGAGGAGTACTATGATGGTGTTCCCATGCATCC 931047
                                ?  v  i                                      
  rnd-4_family-       2245 TTAGCNGTCTCAACTTATGAGGAGTACTATGATGGTGTTCCCATGCATCC 2294

  scaffold29|si     931048 AGAATTGGTGAAACAGTACCAAGTTGAGGATTGTGATTTGAAGCATTTGT 931097
                                                      v   ?                  
  rnd-4_family-       2295 AGAATTGGTGAAACAGTACCAAGTTGATGATNGTGATTTGAAGCATTTGT 2344

  scaffold29|si     931098 TGCTTTCTCCCAGGGCACGGTTAGATCAGAAAGGGTATGAGTGTTGTGAG 931147
                                              ?       v      ?  i  i         
  rnd-4_family-       2345 TGCTTTCTCCCAGGGCACGNTTAGATCCGAAAGGNTACGAATGTTGTGAG 2394

  scaffold29|si     931148 ACGTGCTACAGGAGCCTGAAATGTTCAAGAAATAAGGATCAAGACAAACC 931197
                             v      i       i                                
  rnd-4_family-       2395 ACTTGCTACGGGAGCCTAAAATGTTCAAGAAATAAGGATCAAGACAAACC 2444

  scaffold29|si     931198 TCCCAAATTTGCAATAGCCAATGGATTTGCAATAGGTCATATTCCTGGCG 931247
                                                                          ii 
  rnd-4_family-       2445 TCCCAAATTTGCAATAGCCAATGGATTTGCAATAGGTCATATTCCTGATG 2494

  scaffold29|si     931248 TCATCAATTTTCAAGACAAAAATGGCAATATCAAAAATCGAAGCATTAAT 931297
                                ??     iv                    i               
  rnd-4_family-       2495 TCATCNNTTTTCGTGACAAAAATGGCAATATCAAGAATCGAAGCATTAAT 2544

  scaffold29|si     931298 GCAGAAATTGATTTGGATGATCTTCTTTGTGCGTCAATCAGCCCAGTGAG 931347
                             v                    iv       i                 
  rnd-4_family-       2545 GCCGAAATTGATTTGGATGATCTCATTTGTGCATCAATCAGCCCAGTGAG 2594

  scaffold29|si     931348 GCCATTTGGATACGTTCATGCCTATACTGGCGGAAGTCAAAAATCTTTGA 931397
                                       i           i                         
  rnd-4_family-       2595 GCCATTTGGATATGTTCATGCCTACACTGGCGGAAGTCAAAAATCTTTGA 2644

  scaffold29|si     931398 AAGGGCATTTCTCAATGTTCAGTGTTGATCAATCTCATGTAGGAGGTGCA 931447
                                     i           i                       i   
  rnd-4_family-       2645 AAGGGCATTTTTCAATGTTCAGCGTTGATCAATCTCATGTAGGAGGCGCA 2694

  scaffold29|si     931448 CTGCATAAATACAGGAGTTCTACTGGGGGAAAAAACATTTATGTGGTATT 931497
                                   i        i  v     i  ii             i     
  rnd-4_family-       2695 CTGCATAAGTACAGGAGCTCAACTGGAGGGGAAAACATTTATGTAGTATT 2744

  scaffold29|si     931498 GTGTGGCAGAATGACGCCAGCTCAGAAAAATGTTGTAAGAAGGCAAGCTG 931547
                                          v                    i  i          
  rnd-4_family-       2745 GTGTGGCAGAATGACCCCAGCTCAGAAAAATGTTGTGAGGAGGCAAGCTG 2794

  scaffold29|si     931548 AATTGGACACAGACCATTTTATGGATCTTTTAACATGGTTCATCAAGGAA 931597
                                     ?    v            ?                     
  rnd-4_family-       2795 AATTGGACACNGACCTTTTTATGGATCTNTTAACATGGTTCATCAAGGAA 2844

  scaffold29|si     931598 TCAGGTCATAAGGGATACAGTGATGTGTTGCCCCCAGATGAATGTCCAAA 931647
                                                      v    i                 
  rnd-4_family-       2845 TCAGGTCATAAGGGATACAGTGATGTGGTGCCTCCAGATGAATGTCCAAA 2894

  scaffold29|si     931648 TCCTGTGATCATACTGCAAGATGATGACAATGAAAATAATACTTCTGATC 931697
                           v        i              i        i              v 
  rnd-4_family-       2895 GCCTGTGATTATACTGCAAGATGACGACAATGAGAATAATACTTCTGAAC 2944

  scaffold29|si     931698 CGGTTGCTCCTGAATTAGAATGTCAGATCCAAGGCAAGACGTATTACTTT 931747
                                     v                 i           i         
  rnd-4_family-       2945 CGGTTGCTCCGGAATTAGAATGTCAGATTCAAGGCAAGACATATTACTTT 2994

  scaffold29|si     931748 TCAAGTGAGTCACAGAATCCAACCACAGACAATTCAGTTTTTGATAGCAC 931797
                                                              v           i  
  rnd-4_family-       2995 TCAAGTGAGTCACAGAATCCAACCACAGACAATTCTGTTTTTGATAGTAC 3044

  scaffold29|si     931798 AGAAGATTTTGTCCAGGCTATGCTGGAGTCAACTGCACCAACAATGTTGA 931847
                              i                    v                 v       
  rnd-4_family-       3045 AGAGGATTTTGTCCAGGCTATGCTCGAGTCAACTGCACCAACTATGTTGA 3094

  scaffold29|si     931848 TGTATGGTGGTACCTACTTGAGAGGACATGAAATCAATTTAGAAGATGCC 931897
                                        i              i           i        ?
  rnd-4_family-       3095 TGTATGGTGGTACTTACTTGAGAGGACACGAAATCAATTTGGAAGATGCN 3144

  scaffold29|si     931898 TTTCCCATTCAATTTCCATTTGGTTTGGGATGTCCGAATTTGGGTAAAAA 931947
                                                    i? ? v    i        i  i  
  rnd-4_family-       3145 TTTCCCATTCAATTTCCATTTGGTTCNGNAGGTCCAAATTTGGGCAAGAA 3194

  scaffold29|si     931948 GAGAAAGGTGGAAGTTTCCAATGAAGCATGTCTGAAGCACTACATGCGAC 931997
                                                                             
  rnd-4_family-       3195 GAGAAAGGTGGAAGTTTCCAATGAAGCATGTCTGAAGCACTACATGCGAC 3244

  scaffold29|si     931998 TTTCCTTGAACCAGTTCATGAGACCAGATTTTATTTTGGTTTGTTATCAT 932047
                                                       i     ?           i   
  rnd-4_family-       3245 TTTCCTTGAACCAGTTCATGAGACCAGACTTTATNTTGGTTTGTTACCAT 3294

  scaffold29|si     932048 CTGATGTGTAGAAATGCATCATATACCACTGGACTCATAAAATGCAGATC 932097
                                        i      v     ?  v     v              
  rnd-4_family-       3295 CTGATGTGTAGAAGTGCATCTTATACNACGGGACTAATAAAATGCAGATC 3344

  scaffold29|si     932098 GAACTATCAAGGACAAGCATTGGGAGAACGGATTTCAAAGCTGTCTGTGG 932147
                           ii   ?         i            ?                   ? 
  rnd-4_family-       3345 AGACTNTCAAGGACAGGCATTGGGAGAANGGATTTCAAAGCTGTCTGTNG 3394

  scaffold29|si     932148 GTGATGTGCACAAAGCTGCAAAAGAGCTCAACAGAAGGGAACAGAACAGT 932197
                                                          vvi  ?   ? vv    i 
  rnd-4_family-       3395 GTGATGTGCACAAAGCTGCAAAAGAGCTCAAACAAANGGANCTCAACAAT 3444

  scaffold29|si     932198 GAACCTCTTGATATAAACACACCAGCAGCATCATTTTTGAAATCTGTCAC 932247
                                ?      i                       i             
  rnd-4_family-       3445 GAACCNCTTGATGTAAACACACCAGCAGCATCATTTCTGAAATCTGTCAC 3494

  scaffold29|si     932248 AACATCATGCAAAATTCTTGGGCACACAGCAGAAGCTGCCAAGGAAGCTA 932297
                                                         i        i     i    
  rnd-4_family-       3495 AACATCATGCAAAATTCTTGGGCACACAGCGGAAGCTGCTAAGGAGGCTA 3544

  scaffold29|si     932298 GAAAGAAGGTTTATGCACTCAGTGACTACTTTGGTCCTCACAGCAT-TTT 932346
                                     v                                   -   
  rnd-4_family-       3545 GAAAGAAGGTGTATGCACTCAGTGACTACTTTGGTCCTCACAGCATCTTT 3594

  scaffold29|si     932347 TTTACTGTTACGCCGGATGATGAGTGTAATTTCAGAGTTCGAATGTATGC 932396
                             i     v  v  i                                   
  rnd-4_family-       3595 TTCACTGTAACTCCAGATGATGAGTGTAATTTCAGAGTTCGAATGTATGC 3644

  scaffold29|si     932397 TAATGAAGGGAAGGAAATTGTCATTCCTACAGTTGATTGTAATGAAGCTG 932446
                              iv    ?         i                              
  rnd-4_family-       3645 TAACCAAGGNAAGGAAATTATCATTCCTACAGTTGATTGTAATGAAGCTG 3694

  scaffold29|si     932447 ATTGCATTTC-GATTTTGAGCTAAGACAAAAAAGAGGACAAAATATCCAG 932495
                                     -  i     i  i  i          i             
  rnd-4_family-       3695 ATTGCATTTCAGACTTTGAACTGAGGCAAAAAAGAGAACAAAATATCCAG 3744

  scaffold29|si     932496 GAGCTTGCTCCCTTGACTATCAAGCTGCAATGCAAGTGGTCTGTGAACTG 932545
                            v     i                                v         
  rnd-4_family-       3745 GTGCTTGTTCCCTTGACTATCAAGCTGCAATGCAAGTGGTGTGTGAACTG 3794

  scaffold29|si     932546 TTAGGATGGGACTTCAACAAGAATTGCAGCAAGGGTGTAGGAATGTATGG 932595
                                      i     v  i                             
  rnd-4_family-       3795 TTAGGATGGGATTTCAAGAAAAATTGCAGCAAGGGTGTAGGAATGTATGG 3844

  scaffold29|si     932596 CAAATGCAAGGCTTTTGTGAGAGGAAGTGAAGAACAAGGAAGAGGATCAT 932645
                                             ?                       i       
  rnd-4_family-       3845 CAAATGCAAGGCTTTTGTNAGAGGAAGTGAAGAACAAGGAAGGGGATCAT 3894

  scaffold29|si     932646 TGCATGGCCACTGTTTAGTATGGTTGGAAGGATTTGATGATTTGAAAGAC 932695
                                  i      i    ?                   ??    i    
  rnd-4_family-       3895 TGCATGGTCACTGTCTAGTNTGGTTGGAAGGATTTGATGNNTTGAGAGAC 3944

  scaffold29|si     932696 TCTTTGTTTCATAATGACCAAGTGATCCGCCAAAATGCAAGAAAGGAACT 932745
                                    v  ?      v                              
  rnd-4_family-       3945 TCTTTGTTTGATNATGACCCAGTGATCCGCCAAAATGCAAGAAAGGAACT 3994

  scaffold29|si     932746 TGAGGGATTCGTTGACAGACA-TTTCTGTTCTGATTATGGCTATTCTTCT 932794
                                                -                  ?      i  
  rnd-4_family-       3995 TGAGGGATTCGTTGACAGACATTTTCTGTTCTGATTATGGNTATTCTCCT 4044

  scaffold29|si     932795 GAACTTGAAGTATTTCACAAAGAATGTCAACAACAGGGCTGCATTTCAGA 932844
                                       i                   i?                
  rnd-4_family-       4045 GAACTTGAAGTACTTCACAAAGAATGTCAACAGNAGGGCTGCATTTCAGA 4094

  scaffold29|si     932845 CATGTTCCAAGAAAAAGATGCCCAGACACTTCGAGATTGCAGATCAGAAT 932894
                                                v                            
  rnd-4_family-       4095 CATGTTCCAAGAAAAAGATGCACAGACACTTCGAGATTGCAGATCAGAAT 4144

  scaffold29|si     932895 CTCATAGGATGGAATTGAAGGGCCATGTGATGGAGTGTAAATTGTGTGCT 932944
                                              i              i           i  i
  rnd-4_family-       4145 CTCATAGGATGGAATTGAAAGGCCATGTGATGGAATGTAAATTGTGCGCC 4194

  scaffold29|si     932945 GAAAAGGGATTATCAGGGGAAACTACTCATCTGTCGACGGTCACCCTTAC 932994
                                            v          i v       ?     i     
  rnd-4_family-       4195 GAAAAGGGATTATCAGGCGAAACTACTCGTGTGTCGACNGTCACTCTTAC 4244

  scaffold29|si     932995 AAACATGGCTATGGAGTCAATGAAAAATTCTAGATGTGCTGAACCTATTG 933044
                                     ?                 v       i  i  i  v   i
  rnd-4_family-       4245 AAACATGGCTNTGGAGTCAATGAAAAATGCTAGATGCGCCGAGCCGATTA 4294

  scaffold29|si     933045 GTGTAGAATTTCCCTTGTCTCGAGAAAGATCAGATTTGATGACATATCGA 933094
                           ?   v  i                             i            
  rnd-4_family-       4295 NTGTCGAGTTTCCCTTGTCTCGAGAAAGATCAGATTTAATGACATATCGA 4344

  scaffold29|si     933095 TATCCTATCGATGGAGCCACAGAAGGAGCAGGATTTCTTTTTGACAGTGA 933144
                             i  i  i           ?v     i                      
  rnd-4_family-       4345 TACCCCATTGATGGAGCCACNCAAGGAACAGGATTTCTTTTTGACAGTGA 4394

  scaffold29|si     933145 ATTCAGGCATTTGGTTGCAACAAGAAGAATGAATGAGCATGACTGGAAGC 933194
                                     i                                       
  rnd-4_family-       4395 ATTCAGGCATCTGGTTGCAACAAGAAGAATGAATGAGCATGACTGGAAGC 4444

  scaffold29|si     933195 ATAGGACGTCTTGCTTCAAATATGGCAAAGAGTGTCGATTCCCATTTCCA 933244
                                                          i        i  ?      
  rnd-4_family-       4445 ATAGGACGTCTTGCTTCAAATATGGCAAAGAATGTCGATTTCCNTTTCCA 4494

  scaffold29|si     933245 AGACCTGCCATTGACAAAACAACATTTCAAGAAGACAATGATGATGAAAC 933294
                                   i     ?  v  i                    i        
  rnd-4_family-       4495 AGACCTGCTATTGANAACACGACATTTCAAGAAGACAATGACGATGAAAC 4544

  scaffold29|si     933295 AAAGGCAACTGTTTGGAGATCATTGGAGAAAGGTGATACAACCATTTACC 933344
                              i                                i  i   i      
  rnd-4_family-       4545 AAAAGCAACTGTTTGGAGATCATTGGAGAAAGGTGACACGACCGTTTACC 4594

  scaffold29|si     933345 CCTACACTGTGGAAAGCAAGCGATCTTTGGGATCTCAATTTTTGAATACA 933394
                            i                  v     ?                       
  rnd-4_family-       4595 CTTACACTGTGGAAAGCAAGAGATCTNTGGGATCTCAATTTTTGAATACA 4644

  scaffold29|si     933395 CATTGCAAGTATATAACCAAGACTCTTGGCTGTAATAGCAACATTCAAGT 933444
                             i                    v        i           i   i 
  rnd-4_family-       4645 CACTGCAAGTATATAACCAAGACACTTGGCTGCAATAGCAACATCCAAAT 4694

  scaffold29|si     933445 TGGAAGTCCCAGGTGTCTTTTTTATGTTGTTCATTACTCCACCAAATCTA 933494
                                           v v                               
  rnd-4_family-       4695 TGGAAGTCCCAGGTGTGTGTTTTATGTTGTTCATTACTCCACCAAATCTA 4744

  scaffold29|si     933495 CGCAGAAAGAAGATAGAGGTGTTGATTTTGATAGAGTGGGAAAGCAAGTC 933544
                            i                 ?  ?              ?     i     ?
  rnd-4_family-       4745 CACAGAAAGAAGATAGAGGNGTNGATTTTGATAGAGTNGGAAAACAAGTN 4794

  scaffold29|si     933545 ATTCGTCGCATCCAGAAAGAAGAGGAAAAGTTGGTAGCTGAAGGATTGCA 933594
                                      i           i                    i     
  rnd-4_family-       4795 ATTCGTCGCATTCAGAAAGAAGAAGAAAAGTTGGTAGCTGAAGGGTTGCA 4844

  scaffold29|si     933595 ACATACACCAAACATGGAGCAAGATGCCTGTTTTTGGGAGGGTTTGTGCC 933644
                           i           i?                    i i            ?
  rnd-4_family-       4845 GCATACACCAAATNTGGAGCAAGATGCCTGTTTTCGAGAGGGTTTGTGCN 4894

  scaffold29|si     933645 GTTTCCTCATTGGGATGAGTGTTCACCTGAGTCAAGATGTTGTTAGTGCA 933694
                                  ?     i                                   ?
  rnd-4_family-       4895 GTTTCCTNATTGGAATGAGTGTTCACCTGAGTCAAGATGTTGTTAGTGCN 4944

  scaffold29|si     933695 ACGATGGCACATCTGCTATTATGTGAGAATGGTTCCAGATTTTCATTTTC 933744
                             i     v           i           i         ?       
  rnd-4_family-       4945 ACAATGGCTCATCTGCTATTGTGTGAGAATGGCTCCAGATTTNCATTTTC 4994

  scaffold29|si     933745 ACATGACTTTCAGGATCTGCTTGTTGGACAAATGCTTAATAAGCTAAAAG 933794
                           ?  i        i                                ?    
  rnd-4_family-       4995 NCACGACTTTCAAGATCTGCTTGTTGGACAAATGCTTAATAAGCTNAAAG 5044

  scaffold29|si     933795 GAGAAGCTCCAGGTGACTTTGTGCTCCGAGAGAAAGAATAGGGGTGAAAA 933844
                            ?           i              -?              v     
  rnd-4_family-       5045 GNGAAGCTCCAGGCGACTTTGTGCTCCG-NAGAAAGAATAGGGGAGAAAA 5093

  scaffold29|si     933845 TGGGGAAGTGGTCATGTGGGCAGATTACTCTGTGAACGATTACTTGTTTA 933894
                           i  i                 i        ?        i  i     i 
  rnd-4_family-       5094 CGGAGAAGTGGTCATGTGGGCGGATTACTCNGTGAACGACTATTTGTTCA 5143

  scaffold29|si     933895 GGCCAGAATGTTTGGAAGATTTGAGTTTCTATGAATTCGCATTGAAGTAT 933944
                            i                                   i           i
  rnd-4_family-       5144 GACCAGAATGTTTGGAAGATTTGAGTTTCTATGAATTTGCATTGAAGTAC 5193

  scaffold29|si     933945 GAAAGGATTCCTTTATCTTTCAATAGAATGAGCAATAATGATGATAGTGG 933994
                                      v     ?                    v  i  ?     
  rnd-4_family-       5194 GAAAGGATTCCATTATCNTTCAATAGAATGAGCAATAAAGACGANAGTGG 5243

  scaffold29|si     933995 CATGCCAATACTACAAGATGGTGAATTTGCATTCAAAGAAGATCATCCAG 934044
                                                             ? i             
  rnd-4_family-       5244 CATGCCAATACTACAAGATGGTGAATTTGCATTCNAGGAAGATCATCCAG 5293

  scaffold29|si     934045 GAAGAAGATACTGTTACATGAGAGAATCCAAAAAGATGAGAATCCCAAAA 934094
                                        i   v i           i                  
  rnd-4_family-       5294 GAAGAAGATACTGCTACCTAAGAGAATCCAAGAAGATGAGAATCCCAAAA 5343

  scaffold29|si     934095 TTATCAATGCCCAAAGGAATGCTATGTGACCTGGAAGATTTAGAGCTGAC 934144
                              ?                            ?                 
  rnd-4_family-       5344 TTANCAATGCCCAAAGGAATGCTATGTGACCTNGAAGATTTAGAGCTGAC 5393

  scaffold29|si     934145 AGAAAATGAACCAAGCAAAGGGGCCCTTGAATCGAGGGAAAACTATGCAA 934194
                           ?v                   i                            
  rnd-4_family-       5394 NCAAAATGAACCAAGCAAAGGAGCCCTTGAATCGAGGGAAAACTATGCAA 5443

  scaffold29|si     934195 AAATTGCATTGATTCTTTTCTACCCTTTTC-GAATGAATCGATTTTACTT 934243
                                        ?                - i       i         
  rnd-4_family-       5444 AAATTGCATTGATNCTTTTCTACCCTTTTCGGGATGAATCAATTTTACTT 5493

  scaffold29|si     934244 CATGAAGCTCATTCTTGTTTGTGGGATAAACTTATGCATGCTATGAATGA 934293
                                v v                                          
  rnd-4_family-       5494 CATGATGATCATTCTTGTTTGTGGGATAAACTTATGCATGCTATGAATGA 5543

  scaffold29|si     934294 GAATATTGATTCTAGCAAATTTTGGAAATGTGGGACAAAAATTCTCCAAA 934343
                                     ?   ?             i v    v     -        
  rnd-4_family-       5544 GAATATTGATNCTANCAAATTTTGGAAACGAGGGAAAAAAA-TCTCCAAA 5592

  scaffold29|si     934344 ACATGCAAGACAATTTACAGTGCAGAAAATGCAAGGTTCCTACTGATAGA 934393
                                           i  i                    ?  v      
  rnd-4_family-       5593 ACATGCAAGACAATTTGCAATGCAGAAAATGCAAGGTTCCNACGGATAGA 5642

  scaffold29|si     934394 ATCAAAGCAACTACGAAATCAACAGAAAGTGATAATATGGATGGTCATGC 934443
                                         i       ?                        i v
  rnd-4_family-       5643 ATCAAAGCAACTACAAAATCAANAGAAAGTGATAATATGGATGGTCACGA 5692

  scaffold29|si     934444 TGGAGTTGACCCTTGTGACAGTGATTATTCTGAGTTTGATGATGCCCTTT 934493
                                                         i     i           ? 
  rnd-4_family-       5693 TGGAGTTGACCCTTGTGACAGTGATTATTCCGAGTTCGATGATGCCCTNT 5742

  scaffold29|si     934494 CTGTAGATTCATATCATGAGGATGAGTTTGAGGAAGATCTCTACCAAGAT 934543
                            v  i     v   v    ii       i  i  v       ii      
  rnd-4_family-       5743 CAGTGGATTCTTATAATGAAAATGAGTTCGAAGATGATCTCTGTCAAGAT 5792

  scaffold29|si     934544 GAAAACTGTATTGAGAGATCATTGAATGATCTC-AAAAAGGAGAATTTCT 934592
                              iii  i           i            -       i    ?   
  rnd-4_family-       5793 GAAGGTTGCATTGAGAGATCGTTGAATGATCTCAAAAAAGGGGAATNTCT 5842

  scaffold29|si     934593 TTCAAGCAACAAAACAATCAATACTAGATCATTTGATTCAAGTTCAATTT 934642
                              i           i  i   v    i        iv   i?       
  rnd-4_family-       5843 TTCGAGCAACAAAACGATTAATTCTAGGTCATTTGACACAAANTCAATTT 5892

  scaffold29|si     934643 TT-TACCTGGAAATAACTCCTCTGCCGCCAATAATGAAGCATCACAGAGT 934691
                             - v          ?   v      i   i              i  i 
  rnd-4_family-       5893 TTCTTCCTGGAAATANCTCATCTGCCACCAGTAATGAAGCATCACGGAAT 5942

  scaffold29|si     934692 GCAAGAGGTTCAATGAATGCCCAAACTGACAACAGTGTATTTGGTCATGG 934741
                                      ? i      v     i           v       ?   
  rnd-4_family-       5943 GCAAGAGGTTCNACGAATGCGCAAACCGACAACAGTGTTTTTGGTCNTGG 5992

  scaffold29|si     934742 GGCAAGTAAATACAAAACTCTACTTGCTTTCATCAGTGGTGCTACCATCA 934791
                                                ?         i             ?    
  rnd-4_family-       5993 GGCAAGTAAATACAAAACTCTNCTTGCTTTCGTCAGTGGTGCTACNATCA 6042

  scaffold29|si     934792 GGAATAACTTACATGAGGATACGCAAGGAATTGACTTTTCAGAAGAAGGG 934841
                                        v  i          i ?i   i   ?i      i i 
  rnd-4_family-       6043 GGAATAACTTACAAGAAGATACGCAAGAANCTGATTTTNTAGAAGAGGAG 6092

  scaffold29|si     934842 ATTGATGATAGTGATTCACAAGAAGATTGTATCCTCGAAGAGAGGGAATG 934891
                            ii ?             ?v       i              v       
  rnd-4_family-       6093 ACCGNTGATAGTGATTCANCAGAAGATCGTATCCTCGAAGAGCGGGAATG 6142

  scaffold29|si     934892 GGCAGAGCTTGGATTTTCCTCCACTTTCAACAG 934924
                                 i           i  i v         
  rnd-4_family-       6143 GGCAGAACTTGGATTTTCTTCTAATTTCAACAG 6175

Matrix = 20p43g.matrix
Kimura (with divCpGMod) = 6.56
Transitions / transversions = 2.19 (221/101)
Gap_init rate = 0.00 (15 / 4516), avg. gap size = 1.27 (19 / 15)

30321 5.21 0.47 0.39 scaffold29|size1339158 934269 938104 (397914) rnd-1_family-249#RC/Helitron 987 4825 (0) m_b213s001i43 99833

  scaffold29|si     934269 ATAAACTTATGCATGCTATGAATGAGAATATTGATTCTAGCAAATTTTGG 934318
                              v                                              
  rnd-1_family-        987 ATACACTTATGCATGCTATGAATGAGAATATTGATTCTAGCAAATTTTGG 1036

  scaffold29|si     934319 AAATGTGGGACAAAAATTCTCCAAAACATGCAAGACAATTTACAGTGCAG 934368
                              i      -                              i  i     
  rnd-1_family-       1037 AAACGTGGGA-AAAAATTCTCCAAAACATGCAAGACAATTTGCAATGCAG 1085

  scaffold29|si     934369 AAAATGCAAGGTTCCTACTGATAGAATCAAAGCAACTACGAAATCAACAG 934418
                                                                          v  
  rnd-1_family-       1086 AAAATGCAAGGTTCCTACTGATAGAATCAAAGCAACTACGAAATCAAGAG 1135

  scaffold29|si     934419 AAAGTGATAATATGGATGGTCATGCTGGAGTTGACCCTTGTGACAGTGAT 934468
                               i                                             
  rnd-1_family-       1136 AAAGCGATAATATGGATGGTCATGCTGGAGTTGACCCTTGTGACAGTGAT 1185

  scaffold29|si     934469 TATTCTGAGTTTGATGATGCCCTTTCTGTAGATTCATATCATGAGGATGA 934518
                                i                 ?  ?  i     ?   v i  i     
  rnd-1_family-       1186 TATTCCGAGTTTGATGATGCCCTNTCNGTGGATTCNTATAACGAAGATGA 1235

  scaffold29|si     934519 GTTTGAGGAAGATCTCTACCAAGATGAAAACTGTATTGAGAGATCATTGA 934568
                                            i           ii                   
  rnd-1_family-       1236 GTTTGAGGAAGATCTCTGCCAAGATGAAAGTTGTATTGAGAGATCATTGA 1285

  scaffold29|si     934569 ATGATCTCAAAAA-GGAGAATTTCTTTCAAGCAACAAAACAATCAATACT 934617
                                        -  i    ?                         v ?
  rnd-1_family-       1286 ATGATCTCAAAAAAGGGGAATNTCTTTCAAGCAACAAAACAATCAATTCN 1335

  scaffold29|si     934618 AGATCATTTGATTCAAGTTCAATTTTT-TACCTGGAAATAACTCCTCTGC 934666
                             i        iv              - ?          ?         
  rnd-1_family-       1336 AGGTCATTTGACGCAAGTTCAATTTTTCTNCCTGGAAATANCTCCTCTGC 1385

  scaffold29|si     934667 CGCCAATAATGAAGCATCACAGAGTGCAAGAGGTTCAATGAATGCCCAAA 934716
                            i   i              i                 i           
  rnd-1_family-       1386 CACCAGTAATGAAGCATCACGGAGTGCAAGAGGTTCAACGAATGCCCAAA 1435

  scaffold29|si     934717 CTGACAACAGTGTATTTGGTCATGGGGCAAGTAAATACAAAACTCTACTT 934766
                                        v       i                     ?  ?   
  rnd-1_family-       1436 CTGACAACAGTGTTTTTGGTCGTGGGGCAAGTAAATACAAAACNCTNCTT 1485

  scaffold29|si     934767 GCTTTCATCAGTGGTGCTACCATCAGGAATAACTTACATGAGGATACGCA 934816
                                 i              i  i             v  i        
  rnd-1_family-       1486 GCTTTCGTCAGTGGTGCTACCGTCGGGAATAACTTACAAGAAGATACGCA 1535

  scaffold29|si     934817 AGGAATTGACTTTTCAGAAGAAGGGATTGATGATAGTGATTCACAAGAAG 934866
                                    i           i     i ?              v     
  rnd-1_family-       1536 AGGAATTGATTTTTCAGAAGAGGGGATCGNTGATAGTGATTCACCAGAAG 1585

  scaffold29|si     934867 ATTGTATCCTCGAAGAGAGGGAATGGGCAGAGCTTGGATTTTCCTCCACT 934916
                                           ?              i           ?  i v 
  rnd-1_family-       1586 ATTGTATCCTCGAAGANAGGGAATGGGCAGAACTTGGATTTTCNTCTAAT 1635

  scaffold29|si     934917 TTCAACAGAGGTTCAATTCCAACAATGCAAGGAGTTGCTAATCGCATTTC 934966
                                                                       i     
  rnd-1_family-       1636 TTCAACAGAGGTTCAATTCCAACAATGCAAGGAGTTGCTAATCGTATTTC 1685

  scaffold29|si     934967 AAGAGAAAAGCATATTACATTGGACAGAATCCAGTATATCGCTTATGAAG 935016
                                                                             
  rnd-1_family-       1686 AAGAGAAAAGCATATTACATTGGACAGAATCCAGTATATCGCTTATGAAG 1735

  scaffold29|si     935017 TCATCTGCAGCTCATTTCTCCTGAATCTGATTCGTGAGAGTTTGGACTC- 935065
                               v              ?                      i   ?  -
  rnd-1_family-       1736 TCATATGCAGCTCATTTCTNCTGAATCTGATTCGTGAGAGTTCGGANTCA 1785

  scaffold29|si     935066 --TTCATCTATGGCATCTGGATTTGCAGATAGTGATGAGGATCTCAGAGA 935113
                           --v              v                    i           
  rnd-1_family-       1786 CAGTCATCTATGGCATCGGGATTTGCAGATAGTGATGAAGATCTCAGAGA 1835

  scaffold29|si     935114 TGAAAGAACAACTCTTATAAAGCAGAAAGTGGAACAAAAGTTGAAGGACC 935163
                                                i              i             
  rnd-1_family-       1836 TGAAAGAACAACTCTTATAAAACAGAAAGTGGAACAGAAGTTGAAGGACC 1885

  scaffold29|si     935164 TTGGTGCCAAGGAGCAATTGTTAATGTTTGTCACTGGACCTGCCGGAGCT 935213
                                                                             
  rnd-1_family-       1886 TTGGTGCCAAGGAGCAATTGTTAATGTTTGTCACTGGACCTGCCGGAGCT 1935

  scaffold29|si     935214 GGCAAAAGTACAGCAATTGATGTTGCCCAACAATTTTGTTTTCAATTTTG 935263
                                               ?                             
  rnd-1_family-       1936 GGCAAAAGTACAGCAATTGANGTTGCCCAACAATTTTGTTTTCAATTTTG 1985

  scaffold29|si     935264 CAAATCAATGGACATCCTTTGGGGTGATAAAAC-TTTTTGTTTACAGCCA 935312
                                 ?                          -           v    
  rnd-1_family-       1986 CAAATCNATGGACATCCTTTGGGGTGATAAAACNTTTTTGTTTACTGCCA 2035

  scaffold29|si     935313 TCACTGGATGTGCTGCTGCTTTGTTTGGAGGTGTTACCTTACACAGTGCA 935362
                                                                             
  rnd-1_family-       2036 TCACTGGATGTGCTGCTGCTTTGTTTGGAGGTGTTACCTTACACAGTGCA 2085

  scaffold29|si     935363 GCTTACTTGAATTCAAAGTCAAAAAATATATCTCCTGAGATGCTTCATAA 935412
                                 i                                           
  rnd-1_family-       2086 GCTTACCTGAATTCAAAGTCAAAAAATATATCTCCTGAGATGCTTCATAA 2135

  scaffold29|si     935413 CTGGGAACAAGTTCGAATGCTGATTATAGATGAAATCTCATTTTCAACAT 935462
                                                                        ?   i
  rnd-1_family-       2136 CTGGGAACAAGTTCGAATGCTGATTATAGATGAAATCTCATTTTCNACAC 2185

  scaffold29|si     935463 GTGACCAGATGGAAAAGCTGAATTCCCGTCTAAATATGATCCGTCGTAGG 935512
                                           i                             ?   
  rnd-1_family-       2186 GTGACCAGATGGAAAAACTGAATTCCCGTCTAAATATGATCCGTCGNAGG 2235

  scaffold29|si     935513 TTATGTTCCGGTGGGAAGGGATTGTCTCCAAATATGATATTTGGAGGATA 935562
                             i                             i     ?           
  rnd-1_family-       2236 TTGTGTTCCGGTGGGAAGGGATTGTCTCCAAACATGATNTTTGGAGGATA 2285

  scaffold29|si     935563 TTCAATAATATTCTGTGGCGATTTCCGACAAATACCACCAGTGAAAGCTA 935612
                                                      v                      
  rnd-1_family-       2286 TTCAATAATATTCTGTGGCGATTTCCGTCAAATACCACCAGTGAAAGCTA 2335

  scaffold29|si     935613 GAGAGAGTCAGCTCTTGTATTCCAATTCATCACTGTGGGAAAACTCAATA 935662
                                     i                                       
  rnd-1_family-       2336 GAGAGAGTCAACTCTTGTATTCCAATTCATCACTGTGGGAAAACTCAATA 2385

  scaffold29|si     935663 AATGTTGCAATCATTCTCAACAACAGCCACAGATTCAAAGATGACCCTGA 935712
                                       i                 ? ?              ?  
  rnd-1_family-       2386 AATGTTGCAATCGTTCTCAACAACAGCCACNGNTTCAAAGATGACCCNGA 2435

  scaffold29|si     935713 GTATGGAAGAATCCTAAAACGAATGTGGGATGGATTGTTTACGAAAGAAG 935762
                           i                  v               i              
  rnd-1_family-       2436 ATATGGAAGAATCCTAAAAAGAATGTGGGATGGATCGTTTACGAAAGAAG 2485

  scaffold29|si     935763 ACTGCAATGCCATTAATGAACGTGTCATTGGCCAGCAGGTTCAACTACCT 935812
                                                  v    i        i     ?i     
  rnd-1_family-       2486 ACTGCAATGCCATTAATGAACGTCTCATCGGCCAGCAAGTTCANTTACCT 2535

  scaffold29|si     935813 GAAATCCAACAGGATGCAGATATTGCATATGCTTGTTGGAAAAACTCAGA 935862
                                      ?     v        i                       
  rnd-1_family-       2536 GAAATCCAACANGATGCTGATATTGCGTATGCTTGTTGGAAAAACTCAGA 2585

  scaffold29|si     935863 AAGAGTATCAATTCATGCATCTGTTTTCCAAAATCACATAAAAGATTTCC 935912
                                 ?              ?                            
  rnd-1_family-       2586 AAGAGTNTCAATTCATGCATCNGTTTTCCAAAATCACATAAAAGATTTCC 2635

  scaffold29|si     935913 CATCATCAGAGAGTTCTGAACCTCCACCAGAGCATACTGTTGTTATTGAA 935962
                                vi   ?                                       
  rnd-1_family-       2636 CATCAGTAGANAGTTCTGAACCTCCACCAGAGCATACTGTTGTTATTGAA 2685

  scaffold29|si     935963 GCAGATATAAGAAAGGCTCCAAAACGACGTAAATCC-AAAAAACTTTTGC 936011
                                                               -           v 
  rnd-1_family-       2686 GCAGATATAAGAAAGGCTCCAAAACGACGTAAATCCAAAAAAACTTTTTC 2735

  scaffold29|si     936012 AAATGAAACTTGCTTGCCAGTAAGAGTGACAAGTGAATTGAGAAACAAAA 936061
                            i        ivi       i           v                 
  rnd-1_family-       2736 AGATGAAACTCCTTTGCCAGCAAGAGTGACAACTGAATTGAGAAACAAAA 2785

  scaffold29|si     936062 TTTATGCCAAATGTGGTGACAGTGATATGAAAGACCAACAAAAAAATATA 936111
                                                                  -      ii ?
  rnd-1_family-       2786 TTTATGCCAAATGTGGTGACAGTGATATGAAAGACCAAC-AAAAAACGTN 2834

  scaffold29|si     936112 GATCCTGCATTAAAACTTTATGTTGGGGCACATTGCATGATAATTGACAA 936161
                             i                                               
  rnd-1_family-       2835 GACCCTGCATTAAAACTTTATGTTGGGGCACATTGCATGATAATTGACAA 2884

  scaffold29|si     936162 TGATGATATATCAAGGGGAAGAGGAAATGGTACATTATGTAGAGTCATTG 936211
                                                         ?     i             
  rnd-1_family-       2885 TGATGATATATCAAGGGGAAGAGGAAATGGNACATTGTGTAGAGTCATTG 2934

  scaffold29|si     936212 GGGTCAAAAGAAAAACAGACATACCTTTGAATTGGAAAAATTACGATGGG 936261
                                                i                            
  rnd-1_family-       2935 GGGTCAAAAGAAAAACAGACACACCTTTGAATTGGAAAAATTACGATGGG 2984

  scaffold29|si     936262 -AAAAAGTGTATACAATTAATGTTACTGATGTGGATTATGTTGAGTTTGA 936310
                           -             ?  ?                                
  rnd-1_family-       2985 AAAAAAGTGTATACNATNAATGTTACTGATGTGGATTATGTTGAGTTTGA 3034

  scaffold29|si     936311 ACATTTTCC-AAAAAGATGGAACAGATCAAGATTGAAGAACAGATCTCAT 936359
                              i     -              i                         
  rnd-1_family-       3035 ACACTTTCCNAAAAAGATGGAACAAATCAAGATTGAAGAACAGATCTCAT 3084

  scaffold29|si     936360 CATTAGAAAATGACCTTCAGCATGATCCAATGAATGAAGGAAAAGAAGCA 936409
                                                                  i?         
  rnd-1_family-       3085 CATTAGAAAATGACCTTCAGCATGATCCAATGAATGAAGANAAAGAAGCA 3134

  scaffold29|si     936410 CAGCTGCATGGGTTTCAAACAAGATTGAGAAAAATTGTTTCCTCAAGAAG 936459
                                                                             
  rnd-1_family-       3135 CAGCTGCATGGGTTTCAAACAAGATTGAGAAAAATTGTTTCCTCAAGAAG 3184

  scaffold29|si     936460 ATTCAGGCTGAAACCAAAGAGGTATTATTGTACATTCTACAGAAGTGATA 936509
                                 i                                           
  rnd-1_family-       3185 ATTCAGACTGAAACCAAAGAGGTATTATTGTACATTCTACAGAAGTGATA 3234

  scaffold29|si     936510 TTGATCCTCCTGACAAAGGTATGAGACAAAGACAATCATCAAAAAGTGGA 936559
                                  ?                      ? ?  ? i        v   
  rnd-1_family-       3235 TTGATCCNCCTGACAAAGGTATGAGACAAANANAANCGTCAAAAAGAGGA 3284

  scaffold29|si     936560 GAGCACAAACAGAAAGTGATCATGATACAATTACCTATCAATTTGAATGA 936609
                                            ?                                
  rnd-1_family-       3285 GAGCACAAACAGAAAGTNATCATGATACAATTACCTATCAATTTGAATGA 3334

  scaffold29|si     936610 GGCTACAACTGCTCACAAATTACAAGGAATCAC--AAAAAGAACTCATCA 936657
                              i                       ?     --              i
  rnd-1_family-       3335 GGCCACAACTGCTCACAAATTACAAGGNATCACAAAAAAAGAACTCATCG 3384

  scaffold29|si     936658 TTAATAATTGGAATTACGGCCATGGATGGGTGTACACTGTTTTGTCAAGA 936707
                             ?                      ?                 i      
  rnd-1_family-       3385 TTNATAATTGGAATTACGGCCATGGNTGGGTGTACACTGTTTTATCAAGA 3434

  scaffold29|si     936708 GTGAGAACAAGAGTAGGTTTATTTCTGAACAAACCATTAATATACAAACC 936757
                                               i              vi  ? i        
  rnd-1_family-       3435 GTGAGAACAAGAGTAGGTTTGTTTCTGAACAAACCTCTANTGTACAAACC 3484

  scaffold29|si     936758 AGGGGCATTTACACTTCCACCTGCTTTGGTAGCTTTTCAACACAGAATGC 936807
                             iv       v   ?     ?      i ?  v        i       
  rnd-1_family-       3485 AGACGCATTTAAACTNCCACCNGCTTTGATNGCATTTCAACATAGAATGC 3534

  scaffold29|si     936808 TTGCAAAAGTTCCCGATAAAGCAAGAATATAAAAACCAATCATTTAATCG 936857
                            ?           v          i  i       -  v         vi
  rnd-1_family-       3535 TNGCAAAAGTTCCAGATAAAGCAAAAACATAAAAA-CATTCATTTAATAA 3583

  scaffold29|si     936858 CAGATATTGACACTGTACAAGAAATTACCC-AAATTAATCATTTAGTCAC 936906
                                                -        -   i?      ?i i v  
  rnd-1_family-       3584 CAGATATTGACACTGTACAAG-AATTACCCAAAACNAATCATNCAATAAC 3632

  scaffold29|si     936907 TAATATGAAACATAGAAATTTTGCAAACACATTTTGACAATCTACAAATC 936956
                                iv         ? ? v     v v  i       v?  v      
  rnd-1_family-       3633 TAATACTAAACATAGANANTATGCAATCCCACTTTGACACNCTTCAAATC 3682

  scaffold29|si     936957 ACAGTCACTTAATGTAACTCCACACGAGAGATAAAAACTCATGACATATA 937006
                                   v v     vi      i-   ?   v     iv     v i 
  rnd-1_family-       3683 ACAGTCACATCATGTACTTCCACAT-AGANATATAAACTTCTGACAAACA 3731

  scaffold29|si     937007 TCTGTGACACACCTTCTTTACAAAAGTTCATATGCTTCTTCAGAGATGTT 937056
                             i                                   ?           
  rnd-1_family-       3732 TCCGTGACACACCTTCTTTACAAAAGTTCATATGCTTCNTCAGAGATGTT 3781

  scaffold29|si     937057 TTCCAATGCTTGCCAACCTTCATCAGCAGAGCCAAATACCTCCTTAAGTA 937106
                                          v        v           ?        ?  v 
  rnd-1_family-       3782 TTCCAATGCTTGCCATCCTTCATCTGCAGAGCCAAANACCTCCTTNAGAA 3831

  scaffold29|si     937107 TGACATCTCGATGCTCATTATTGTTTAATGCATCTTTGCTCTCACAGTTT 937156
                                                    i              v         
  rnd-1_family-       3832 TGACATCTCGATGCTCATTATTGTTCAATGCATCTTTGCTGTCACAGTTT 3881

  scaffold29|si     937157 TCCCAGAATCGCTTGATGAAACTAATGCAATCATCATTGAGTAAATACTT 937206
                                     v            i              ?    ii  ?v 
  rnd-1_family-       3882 TCCCAGAATCTCTTGATGAAACTGATGCAATCATCATTNAGTAGGTANGT 3931

  scaffold29|si     937207 GCTCAATGGTACAACAGTTGGTGGGGTTGCCCTGCCTCTGTTGACAAAAC 937256
                                    ?              v                       ?v
  rnd-1_family-       3932 GCTCAATGGNACAACAGTTGGTGGTGTTGCCCTGCCTCTGTTGACAAANG 3981

  scaffold29|si     937257 TGGGGACTTGATACTGCCATTGGGGTCTCACTACAGAGTTACGTGCGGCA 937306
                            i                                i        ?      
  rnd-1_family-       3982 TAGGGACTTGATACTGCCATTGGGGTCTCACTACGGAGTTACGNGCGGCA 4031

  scaffold29|si     937307 TCATTGAGCACATTTACAAGATCACCAATTGCGGAGAAGAAGGTATACTT 937356
                                            ?           ?     i   ?          
  rnd-1_family-       4032 TCATTGAGCACATTTACNAGATCACCAATNGCGGAAAAGNAGGTATACTT 4081

  scaffold29|si     937357 CGGATCATCAATAGACATGACAATGACATCAGTAGAATACAATTTCCCAG 937406
                                       ?                 ?  i  i     i       
  rnd-1_family-       4082 CGGATCATCAATNGACATGACAATGACATCNGTGGAGTACAACTTCCCAG 4131

  scaffold29|si     937407 TGGCTGACGGTGTCTGTAGAGGAACATTTGCTCCATTAGAATCACGAAGC 937456
                            v           i           i     i                  
  rnd-1_family-       4132 TCGCTGACGGTGTTTGTAGAGGAACGTTTGCCCCATTAGAATCACGAAGC 4181

  scaffold29|si     937457 TGGGCAAGAAACATGATGTGACCAGCTGCCTTGTCACCTTCAGAATCATC 937506
                                            i        i                       
  rnd-1_family-       4182 TGGGCAAGAAACATGATATGACCAGCCGCCTTGTCACCTTCAGAATCATC 4231

  scaffold29|si     937507 CAAATAGCGGGTGATAGGGGCAATGTAAGAAGGATTAATCCCATCTGGTT 937556
                                    ii       i                             i 
  rnd-1_family-       4232 CAAATAGCGAATGATAGGAGCAATGTAAGAAGGATTAATCCCATCTGGCT 4281

  scaffold29|si     937557 TGTAGCAAAATGCAAGACAAACTCCCTCGATTCCAACTTCCTTGTATCGC 937606
                                     v        i     i  i                    ?
  rnd-1_family-       4282 TGTAGCAAAAAGCAAGACAGACTCCTTCAATTCCAACTTCCTTGTATCGN 4331

  scaffold29|si     937607 ACAATCTGGTCTTTGGATGATTTAACTGATTTCAGAGGGCTGCGGTCTAT 937656
                                         ?     i  ii   ?      ?  i           
  rnd-1_family-       4332 ACAATCTGGTCTTTNGATGACTTGGCTGNTTTCAGNGGACTGCGGTCTAT 4381

  scaffold29|si     937657 AGCAGACTTTCTTGGGGGACTTGCCGCTTTAGCTGGAGGTTTTCCCTTTG 937706
                                          i     i                            
  rnd-1_family-       4382 AGCAGACTTTCTTGGAGGACTCGCCGCTTTAGCTGGAGGTTTTCCCTTTG 4431

  scaffold29|si     937707 TAGGAGTTGATGGTGGCGTGTTTTTGCTTGCTGTGTTTGCCATGGCTGTT 937756
                           v   ?  ?  ?    vv            v                    
  rnd-1_family-       4432 GAGGNGTNGANGGTGCGGTGTTTTTGCTTCCTGTGTTTGCCATGGCTGTT 4481

  scaffold29|si     937757 TTGTTGATTTGTTGATAATAGAATCAATATAATATTCCCAAATTAAAATT 937806
                           -------i        i vv i       v v      v           
  rnd-1_family-       4482 -------CTTGTTGATGAATGGATCAATAGATTATTCCAAAATTAAAATT 4524

  scaffold29|si     937807 ATGATCACATCATTTGAGAAAAAATATTCAACAATGATCAGGGAGTTTGG 937856
                               v             v         v ?v       v          
  rnd-1_family-       4525 ATGAGCACATCATTTGAGCAAAAATATTGANAAATGATCTGGGAGTTTGG 4574

  scaffold29|si     937857 GTGAACAAGAATTGAAACAACATCTAAGACTGCAACATCTTCTCCAAAAA 937906
                                           ?    i   vi         i             
  rnd-1_family-       4575 GTGAACAAGAATTGAANCAACGTCTCGGACTGCAACGTCTTCTCCAAAAA 4624

  scaffold29|si     937907 TTTCAAAATTTTACAAAAAAAGAAATGAGAAATTCTTTTCTCGCTTTTTT 937956
                                      i       v                      i?      
  rnd-1_family-       4625 TTTCAAAATTTCACAAAAACAGAAATGAGAAATTCTTTTCTCANTTTTTT 4674

  scaffold29|si     937957 GTAACAACGAGAAACA-ACGTTCTGATTTCTTGGAAAATTC--AAAAAAT 938003
                             i  ?          -  v                     --       
  rnd-1_family-       4675 GTGACNACGAGAAACATACTTTCTGATTTCTTGGAAAATTCAGAAAAAAT 4724

  scaffold29|si     938004 TGTGTGCCCTTC--AC-AAAAGGTATCTTTTTAAGAAATAGATACCTATA 938050
                            i-   v  v  --  -          -    iv                
  rnd-1_family-       4725 TA-GTGACCGTCGGACGAAAAGGTATC-TTTTGTGAAATAGATACCTATA 4772

  scaffold29|si     938051 TGCCAAATTCTACCTGTACCTTTACATATTGAATTTTTCAATTTACAGCA 938100
                            i                           i-       v  ?     i i
  rnd-1_family-       4773 TACCAAATTCTACCTGTACCTTTACATATC-AATTTTTAAANTTACAACG 4821

  scaffold29|si     938101 TCTT 938104
                               
  rnd-1_family-       4822 TCTT 4825

Matrix = 20p43g.matrix
Kimura (with divCpGMod) = 4.75
Transitions / transversions = 1.73 (126/73)
Gap_init rate = 0.01 (29 / 3835), avg. gap size = 1.14 (33 / 29)


3329 15.03 6.89 0.14 scaffold29|size1339158 930057 930709 (405309) rnd-1_family-185#Unknown 1 697 (0) m_b213s001i41 99834

  scaffold29|si     930057 TAACACACTATTTCAACATTTTATATTAAAGTATCA----TAAA------ 930096
                                   i i  vv     i  i     v i    ----    ------
  rnd-1_family-          1 TAACACACCACTTACACATTCTACATTAACGCATCACCAATAAAAGTTGA 50

  scaffold29|si     930097 TCATTCGTTACAATTTTTGAATTCTCATAACTAA--AAATTT-------- 930136
                                                         v v --      --------
  rnd-1_family-         51 TCATTCGTTACAATTTTTGAATTCTCATAAATTATCAAATTTGACGCATT 100

  scaffold29|si     930137 -------------TAAAAGTCATCCATTCTTTGTTATTAATGTTCAAAAT 930173
                           -------------?i      i   i     i     iv     ii    
  rnd-1_family-        101 CATACTCGAAATTNGAAAGTCGTCCGTTCTTCGTTATCTATGTTTGAAAT 150

  scaffold29|si     930174 GTCTAACGACAGTTTTTCAGAGGCATCACACATGAAATTCACTGAATGTG 930223
                              vv iv    i?i      i       ?        ?           
  rnd-1_family-        151 GTCACATCACAGCNCTTCAGAAGCATCACNCATGAAATNCACTGAATGTG 200

  scaffold29|si     930224 AGCACTCATGACATTTTACCTTTTTAA-CCATGTTAAAGTT-CTCATATT 930271
                                vi       ?  vv    i   -    v ?   v  -  i     
  rnd-1_family-        201 AGCACATATGACATNTTTGCTTTCTAAGCCATTTNAAACTTGCTTATATT 250

  scaffold29|si     930272 GTATGTTTTTTGTTCAGGTACTTACGAACATGCAAGACAGCTAAGTATGC 930321
                                     -  ?      ii        ?    i  i   v  i   v
  rnd-1_family-        251 GTATGTTTTT-GTNCAGGTATCTACGAACANGCAAAACGGCTTAGCATGG 299

  scaffold29|si     930322 AAGCGAAGTTGACGAAAATGAAAAATGATAGGAAAAGTAGAAACAAAAAA 930371
                                   v   i     i           i      v     ii   i 
  rnd-1_family-        300 AAGCGAAGATGATGAAAACGAAAAATGATAAGAAAAGAAGAAATGAAAGA 349

  scaffold29|si     930372 TACAATCAAAAGTCAAAAGAAGAGAAGCTTCGGGGTAGGCGGAA------ 930415
                               iv      ?                      i  v i   ------
  rnd-1_family-        350 TACAGGCAAAAGNCAAAAGAAGAGAAGCTTCGGGGCAGTCAGAAAAATAA 399

  scaffold29|si     930416 ---TGCCTATAAGAGCAAAAGAAATTTAATAAATGAGATGAAAAAGACAA 930462
                           --- vv   i        v       iv  ?vi           i i   
  rnd-1_family-        400 CGTTTACTACAAGAGCAACAGAAATTCCATNCGTGAGATGAAAAGGGCAA 449

  scaffold29|si     930463 TGTATAAAATGAAGGCAGATTCCATTCGCTCAGAGAGAAAGATGTACTAC 930512
                           v         ?  v               i iv        ii       
  rnd-1_family-        450 AGTATAAAATNAATGCAGATTCCATTCGCCCGCAGAGAAAGGCGTACTAC 499

  scaffold29|si     930513 AAAACCAATTCTGATTCCATACTTGAGAAAAGAAAGATTCAATATGATAT 930562
                           i        v             iv                        ?
  rnd-1_family-        500 GAAACCAATGCTGATTCCATACTCCAGAAAAGAAAGATTCAATATGATAN 549

  scaffold29|si     930563 CCATGCAGAGTCCATCTGTAAGAAGAGAAAAGCCCATTATAAAATCAACA 930612
                            v                 v          i  i      i         
  rnd-1_family-        550 CAATGCAGAGTCCATCTGTCAGAAGAGAAAGGCTCATTATGAAATCAACA 599

  scaffold29|si     930613 ATGTTCAAATTTCAAACAAAA-GAAGAATTTGTACAAAGCCAATGCAGAA 930661
                           ?      v     v  ?    -     i ivv   i           i ?
  rnd-1_family-        600 NTGTTCATATTTCCAANAAAAGGAAGAGTCACTACGAAGCCAATGCAAAN 649

  scaffold29|si     930662 ATGATCTGTGAGAAGCAAAGGAAAAGATACCAATGCAGCAAATCCTCT 930709
                            ?i  i        i?i  v    vi?   i vi       i      
  rnd-1_family-        650 ANAATTTGTGAGAAANGAATGAAACANTACTATCGCAGCAAGTCCTCT 697

Matrix = 20p43g.matrix
Kimura (with divCpGMod) = 15.48
Transitions / transversions = 1.51 (59/39)
Gap_init rate = 0.02 (11 / 652), avg. gap size = 4.18 (46 / 11)


2562 17.40 8.20 10.39 scaffold29|size1339158 928611 929720 (406298) rnd-4_family-169#RC/Helitron 41 1128 (7125) m_b213s001i38 99833

  scaffold29|si     928611 TCAAGATTTTTTTTT--AAAATCTTAGTTTATCACTGAGCAGAATTCTTT 928658
                                       i  --                             -   
  rnd-4_family-         41 TCAAGATTTTTTCTTGAAAAATCTTAGTTTATCACTGAGCAGAATT-TTT 89

  scaffold29|si     928659 TCCTTCTTCTTGGT-GGTAAGACACTTTTTTCACTTTTCGCTAATATTGG 928707
                           i          vv -i  i    i      -       v    v   ?  
  rnd-4_family-         90 CCCTTCTTCTTCTTCAGTGAGACGCTTTTT-CACTTTTGGCTATTATNGG 138

  scaffold29|si     928708 TAACATCTGTTTATTTTCTCTATCATTACCTGTAAATATGCTGTTTTTGT 928757
                                 v  ? -    -   -iiv ?            v i         
  rnd-4_family-        139 TAACATGTGNT-ATTT-CTC-GCAANTACCTGTAAATAAGTTGTTTTTGT 185

  scaffold29|si     928758 GTTTGACAGGCATGGGTAGT-GTTAATCTTTTAGTCTATGGTTACCTTTA 928806
                                   v           -i  i       ii ? i            
  rnd-4_family-        186 GTTTGACATGCATGGGTAGTCATTGATCTTTTGATNTGTGGTTACCTTTA 235

  scaffold29|si     928807 AAAATATATCTAAATCCATTATAACGCATGGCCAAAAATGGCTTCAAAGA 928856
                                         ?i  v ?   v              -v  -------
  rnd-4_family-        236 AAAATATATCTAAANTCAATNTAAAGCATGGCCAAAAAT-TCT------- 277

  scaffold29|si     928857 AAATGCATCACTTACAACGTGTCATTCATCACCAAAAAAGGTTTCAACGT 928906
                           ---  i -   --       iv --          --------   ?   
  rnd-4_family-        278 ---TGTA-CAC--ACAACGTAGC--TCATCACCAA--------TCANCGT 311

  scaffold29|si     928907 AA-ACCTAAAGGCATG---AAAGAATATTTCTACATTAATGCACACCAAG 928952
                             -i v   vv     ---   i ivi  ----  --  i  ------i 
  rnd-4_family-        312 AACGCATAACTGCATGGCCAAAAAGGGTT----CA--AACGC------GG 349

  scaffold29|si     928953 ACTCACAACGTGTAAATTGTCAAC-AAAAATGGTTTCAACGTAAA-CGCA 929000
                           -- i?       -  vvii   v -       ?           i-    
  rnd-4_family-        350 --TTNCAACGTG-AACGCATCACCAAAAAATGNTTTCAACGTAAGCCGCA 396

  scaffold29|si     929001 TCATCAA---------------CAAAAAATGG------TTTCAACGTAAA 929029
                           v  i   ---------------          ------        iv  
  rnd-4_family-        397 GCACCAAAAATCCAATGTAACGCAAAAAATGGTCAAATTTTCAACGCTAA 446

  scaffold29|si     929030 CGCACCATTTACAACCTGTAATTCATCACCAAAAAGAGGTTTCAACTTAA 929079
                                i v       v     i     i       iv         v --
  rnd-4_family-        447 CGCACTAGTTACAACGTGTAACTCATCGCCAAAAAATGGTTTCAACGT-- 494

  scaffold29|si     929080 CGCATCGAAAACACATCAC-TTCACGCATCACCAAAAAA-GGTTTCAACG 929127
                           --------   ii i    -  v       i        - ?        
  rnd-4_family-        495 --------AAATGCGTCACATTAACGCATCGCCAAAAAATGNTTTCAACG 536

  scaffold29|si     929128 TA-AACGCATCGACTACGCATCACTTACACGCATCACCAAAAATAATACT 929176
                             -      i -  i viv viii  v  -i i ----   vii vi   
  rnd-4_family-        537 TATAACGCACC-ACCAAAAAATGTTTTCA-ACGT----AAACGCACCACT 580

  scaffold29|si     929177 TTCAATTTG-GCATGGCCAAAAATGGCTTCAAAGAAAATGCATCACTTA- 929224
                            v   iv  -i   v         -v   i  v -v  i   i  ?   -
  rnd-4_family-        581 TACAACGTGAACATCGCCAAAAAT-TCTTTAACG-TAACGCACCANTTAA 628

  scaffold29|si     929225 ---CAACGTGTCATTCATCACCAAAAAATTGTTTCAACGTAAACCTAAAG 929271
                           ---     i  v i ii           ?v         iv   vi ---
  rnd-4_family-        629 ACGCAACGCGTAACTTGTCACCAAAAAANGGTTTCAACGCTAACGCA--- 675

  scaffold29|si     929272 GCATGAAAGAATATTTCTACATTAACGCAC----------ACCAAGA--- 929308
                           -  ivv  i   v    v  i v       ----------     i ---
  rnd-4_family-        676 -CACCCAAAAATTTTTCAACGTAAACGCACCACGTACACGACCAAAAAGC 724

  scaffold29|si     929309 CTCA---CAACG---TG----TAACTTGTCAACAAAAAATGGTTTCAACG 929348
                           i i ---     ---  ----    viii -  v     i v        
  rnd-4_family-        725 TTTACGTCAACGCACTGAAATTAACGCACC-ACCAAAAACGTTTTCAACG 773

  scaffold29|si     929349 TAAACGCACCATTTACAACGTGTAATTCATCACCAAAAAGAGGTTTCAAC 929398
                            -         iv  - v  -------            iv ?       
  rnd-4_family-        774 T-AACGCACCACGTA-ACCG-------CATCACCAAAAAATGNTTTCAAC 814

  scaffold29|si     929399 -TTAACGCACGAAAACGCACTTACAACGTGTCATTCATCACCAAAAAATG 929447
                           -         -------i            vv iv i        i ---
  rnd-4_family-        815 GTTAACGCAC-------TACTTACAACGTGAAACACGTCACCAAAGA--- 854

  scaffold29|si     929448 GTTTCAACG-TAA-AC---CTAAAGGCACGAAAGAATATTTCTACATTAA 929492
                           -        -   -  ---  ? v v    ------  -----   v i 
  rnd-4_family-        855 -TTTCAACGATAAGACGCACTNATGTCACG------TA-----ACAATGA 892

  scaffold29|si     929493 TGCA-CACCAAAACTCACAACGTGTAAATTGTCAACA-AAA---AATGGT 929537
                           i   -        ----- ii - i iv  v     i-?  --- v iv 
  rnd-4_family-        893 CGCATCACCAAAA-----AGTG-GCAGTTTTTCAACGTNAACGCACTACT 936

  scaffold29|si     929538 TTCAACGTAAACGCATCATCAACAAAAAGTGGTTTCAACGTAAACGCACC 929587
                           iv      i      -   - v      i  v       ---        
  rnd-4_family-        937 CACAACGTGAACGCA-CAT-ACCAAAAAATGTTTTCAAC---AACGCACC 981

  scaffold29|si     929588 ATTT-ACAACCTGTAATTCATCACCAAAAAGAGGTTTCAAC-TTAACGC- 929634
                            i  -     v -   i             -  ?       -       -
  rnd-4_family-        982 ACTTAACAACGT-TAACTCATCACCAAAAA-AGNTTTCAACGTTAACGCA 1029

  scaffold29|si     929635 -----------ACGAAAACACATCACTT-CACGCATCACCAAAAAAG-GT 929671
                           -----------   v    i i ?    -v    i  i       v -  
  rnd-4_family-       1030 CCACTTTCTAAACGCAAACGCGTNACTTGAACGCGTCGCCAAAAATGTGT 1079

  scaffold29|si     929672 T-TCAACGTAAATGCACAACTACGCATCACTTAC-ACGCATCACCAAAAA 929719
                            -       v  v   i--   ivi iv  v ii-        i      
  rnd-4_family-       1080 TATCAACGTCAAAGCAT--CTATTTACAACGTGTAACGCATCATCAAAAA 1127

  scaffold29|si     929720 T 929720
                            
  rnd-4_family-       1128 T 1128

Matrix = 20p43g.matrix
Kimura (with divCpGMod) = 17.50
Transitions / transversions = 1.31 (98/75)
Gap_init rate = 0.13 (147 / 1109), avg. gap size = 1.39 (204 / 147)

1293 18.27 11.30 14.98 scaffold29|size1339158 928976 929851 (406167) rnd-4_family-169#RC/Helitron 341 1188 (7065) m_b213s001i39 99833

  scaffold29|si     928976 CAAAAATGGTTTCAACGTAAACGCATCATCAACAAAAAATGGTTTCAACG 929025
                               vii    ?      i         i   ---      ?        
  rnd-4_family-        341 CAAACGCGGTTNCAACGTGAACGCATCACCAA---AAAATGNTTTCAACG 387

  scaffold29|si     929026 TAAAC-GCACCATTTACAACCTGTAATTCATCACCAAAAA-----GAGGT 929069
                              i -   v  iiv v  i i--   vi v i v     -----i iv 
  rnd-4_family-        388 TAAGCCGCAGCACCAAAAATCC--AATGTAACGCAAAAAATGGTCAAATT 435

  scaffold29|si     929070 TTCAAC-TTAACGCATCGAAAACACATCACTTCACGCATCACCAAAAAA- 929117
                                 -i       ii-- ivi   v iiv v  v    i        -
  rnd-4_family-        436 TTCAACGCTAACGCACT--AGTTACAACGTGTAACTCATCGCCAAAAAAT 483

  scaffold29|si     929118 GGTTTCAACGTAAACGCATCGACTACGCATCACTTACACGCATCACCAAA 929167
                                         i  i  i------   i -----       i     
  rnd-4_family-        484 GGTTTCAACGTAAATGCGTCA------CATTA-----ACGCATCGCCAAA 522

  scaffold29|si     929168 AATAATACTTTCAATTTG----GCATGGCCAAAAA-TGGCTTCAAAGAAA 929212
                             --  i?      iv i----   ivi       -  vi     v v  
  rnd-4_family-        523 AA--ATGNTTTCAACGTATAACGCACCACCAAAAAATGTTTTCAACGTAA 570

  scaffold29|si     929213 ATGCATCACTTACAACGTGTCATTCATCACCAAAAAATTGTTTCAACGTA 929262
                            i   i             -v --    i  -       v   -      
  rnd-4_family-        571 ACGCACCACTTACAACGTG-AA--CATCGCC-AAAAATTCTTT-AACGTA 615

  scaffold29|si     929263 A---ACC---TAAAGGCA----------TG------AAAGAATATTTCTA 929290
                            ---   ---    v   ----------  ------   i ?vi    v 
  rnd-4_family-        616 ACGCACCANTTAAACGCAACGCGTAACTTGTCACCAAAAAANGGTTTCAA 665

  scaffold29|si     929291 CATTAACGCACACCAAGACTCACAACGTGTAACTTGTCAACAAAAAATGG 929340
                            ii           --------------------------      v --
  rnd-4_family-        666 CGCTAACGCACACC--------------------------CAAAAATT-- 687

  scaffold29|si     929341 TTTCAACGTAAACGCACCATTTACAACGTGTAATTCATCACCAAAAAGAG 929390
                                              iv   -   -----------        ---
  rnd-4_family-        688 TTTCAACGTAAACGCACCACGTAC-ACG-----------ACCAAAAA--- 722

  scaffold29|si     929391 GTTTCAACTTAACGCACGAAAACGCACTTACAACGTGTCATTCATCACCA 929440
                            i  i vv i       vi   -----  --    -------  i    -
  rnd-4_family-        723 GCTTTACGTCAACGCACTGAAA-----TT--AACG-------CACCACC- 757

  scaffold29|si     929441 AAAAATGGTTTCAACGTAA---ACC---TAAAGG---CACGAAAGAAT-A 929480
                                i v           ---   ---   vv ---   v   i   -?
  rnd-4_family-        758 AAAAACGTTTTCAACGTAACGCACCACGTAACCGCATCACCAAAAAATGN 807

  scaffold29|si     929481 TTTCTACATTAATGCACACCAAAACTCACAACGTGTAAATTGTCAACAAA 929530
                               v  i    i    -----v   i        v  vvi    v    
  rnd-4_family-        808 TTTCAACGTTAACGCAC-----TACTTACAACGTGAAACACGTCACCAAA 852

  scaffold29|si     929531 AAATGGTTTCAACG-TAA-ACGCAT---------------------CATC 929557
                           i ----        -   -     i---------------------    
  rnd-4_family-        853 GA----TTTCAACGATAAGACGCACTNATGTCACGTAACAATGACGCATC 898

  scaffold29|si     929558 AACAAAAAGTGG-----TTTCAACGTAAACGCACCATTTACAACCTGTAA 929602
                            v          -----         ?       i i i     v  -  
  rnd-4_family-        899 ACCAAAAAGTGGCAGTTTTTCAACGTNAACGCACTACTCACAACGTG-AA 947

  scaffold29|si     929603 TTCAT-CACCAAAAAGAGGTTTCAACTTAACGCACGAAAACACATCAC-- 929649
                           iv  i-i        iv v       --       -----   v v  --
  rnd-4_family-        948 CGCACATACCAAAAAATGTTTTCAAC--AACGCAC-----CACTTAACAA 990

  scaffold29|si     929650 --TTCACGCATCACCAAAAAAGGTTTCAACGTAAATGCACAACT------ 929691
                           --  v  v              ?         v  i    v   ------
  rnd-4_family-        991 CGTTAACTCATCACCAAAAAAGNTTTCAACGTTAACGCACCACTTTCTAA 1040

  scaffold29|si     929692 ------ACGCATCACTTACACGCATCACCAAAAATAATACTTTCAATTCG 929735
                           ------    i ?    iv    i  i        -i ii v    --  
  rnd-4_family-       1041 ACGCAAACGCGTNACTTGAACGCGTCGCCAAAAAT-GTGTTATCAA--CG 1087

  scaffold29|si     929736 GCATGGCCAAAAATGGCTTCAAAGAAAATGCATC-ACTTACAACGTGTCA 929784
                           ------------------     ------     - i           v 
  rnd-4_family-       1088 ------------------TCAAA------GCATCTATTTACAACGTGTAA 1113

  scaffold29|si     929785 TTCATCACCAAAAAATTGTTTCAACGTAA-------ACCTAAAGGCATGA 929827
                           iv     i      vvi            -------  ? ?  v    v 
  rnd-4_family-       1114 CGCATCATCAAAAATGCGTTTCAACGTAAACGCGCTACNTNAACGCATCA 1163

  scaffold29|si     929828 AAG-AATATTTCTACATTAACGCAC 929851
                           ?v -  v    ii  ii    i   
  rnd-4_family-       1164 NCGAAAAATTTTCACGCTAACACAC 1188

Matrix = 20p43g.matrix
Kimura (with divCpGMod) = 17.43
Transitions / transversions = 1.31 (77/59)
Gap_init rate = 0.17 (152 / 875), avg. gap size = 1.49 (226 / 152)

3054 18.66 5.56 14.34 scaffold29|size1339158 929102 930415 (405603) rnd-4_family-169#RC/Helitron 361 1573 (6680) m_b213s001i40 99833

  scaffold29|si     929102 ACGCATCACCAAAAAA-GGTTTCAACGTAAACGCATCGACTACGCATCAC 929150
                                           - ?           i ------------------
  rnd-4_family-        361 ACGCATCACCAAAAAATGNTTTCAACGTAAGC------------------ 392

  scaffold29|si     929151 TTACACGCATCACCAAAAATAATACTTTCAATTTGGCATGGCCAAAAATG 929200
                           -----    v          -------i    v ii ---  v       
  rnd-4_family-        393 -----CGCAGCACCAAAAAT-------CCAATGTAAC---GCAAAAAATG 427

  scaffold29|si     929201 GC------TTCAAAGAAAATGCATCACTTACAACGTGTCATTCATCACCA 929244
                            i------     v vv  i   ii v           v i     i   
  rnd-4_family-        428 GTCAAATTTTCAACGCTAACGCACTAGTTACAACGTGTAACTCATCGCCA 477

  scaffold29|si     929245 AAAAATTGTTTCAACGTAAACCTAAAGGCATGAAAGAATATTTCTACATT 929294
                                 v             i------  i -------------i     
  rnd-4_family-        478 AAAAATGGTTTCAACGTAAAT------GCGT-------------CACATT 508

  scaffold29|si     929295 AACGCA-CACCAAGA----CTCACAACGTGTAACTTGTCAACAAAAAATG 929339
                                 - i    i ----? iv      i    viii  v         
  rnd-4_family-        509 AACGCATCGCCAAAAAATGNTTTCAACGTATAACGCACCACCAAAAAATG 558

  scaffold29|si     929340 GTTTCAACGTAAACGCACCATTTACAACGTGTAATTCATCACCAAAAAGA 929389
                           v                   i          -  --    i      -- 
  rnd-4_family-        559 TTTTCAACGTAAACGCACCACTTACAACGTG-AA--CATCGCCAAAA--A 603

  scaffold29|si     929390 GGTTTCAACTTAACGCACGA---AAACGCACTTACAACGTGTCATTCATC 929436
                           vvi  i   v        v ---     ------     i  v i ii  
  rnd-4_family-        604 TTCTTTAACGTAACGCACCANTTAAACG------CAACGCGTAACTTGTC 647

  scaffold29|si     929437 ACCAAAAAATGGTTTCAACGTAAACCTAAAGGCACGAAAGAATATTTCTA 929486
                                    ?          iv   vi ----   vv  i   v    v 
  rnd-4_family-        648 ACCAAAAAANGGTTTCAACGCTAACGCA----CACCCAAAAATTTTTCAA 693

  scaffold29|si     929487 CATTAATGCAC----------ACCAAAA---CTCA---CAACGTGT--AA 929518
                            i v  i    ----------       ---i i ---     iii--  
  rnd-4_family-        694 CGTAAACGCACCACGTACACGACCAAAAAGCTTTACGTCAACGCACTGAA 743

  scaffold29|si     929519 ATTGTCA----ACAAAAAATGGTTTCAACGTAAACGCAT----------C 929554
                              iv i----  v     i v         -      i---------- 
  rnd-4_family-        744 ATTAACGCACCACCAAAAACGTTTTCAACGT-AACGCACCACGTAACCGC 792

  scaffold29|si     929555 ATCAACAAAAAGTGGTTTCAACGTAAACGCACCATTTACAACCTGTAATT 929604
                               v      i  ?         v       i i       v  v  iv
  rnd-4_family-        793 ATCACCAAAAAATGNTTTCAACGTTAACGCACTACTTACAACGTGAAACA 842

  scaffold29|si     929605 CATCACCAAAAAGAGGTTTCAACT-TA--ACGCACGAA-AACACATCAC- 929649
                            i        i ----       v-  --      v? -iv   i v  -
  rnd-4_family-        843 CGTCACCAAAGA----TTTCAACGATAAGACGCACTNATGTCACGTAACA 888

  scaffold29|si     929650 TTCACGCATCACCAAAAAA-GG-----TTTCAACGTAAATGCACAACTAC 929693
                           v v               i-  -----         ?  i  ---     
  rnd-4_family-        889 ATGACGCATCACCAAAAAGTGGCAGTTTTTCAACGTNAACGC---ACTAC 935

  scaffold29|si     929694 GCATCACTTACACGCAT-CACCAAAAATAATACTTTCAATTCGGCATGGC 929742
                           v  iv  v iv     i-i       --   ii      i----------
  rnd-4_family-        936 TCACAACGTGAACGCACATACCAAAA--AATGTTTTCAAC---------- 973

  scaffold29|si     929743 CAAAAATGGCTTCAAAGAAAATGCATCACTT-ACAACGTGTCATTCATCA 929791
                           -------------------  i   i     -       - v i      
  rnd-4_family-        974 -------------------AACGCACCACTTAACAACGT-TAACTCATCA 1003

  scaffold29|si     929792 CCAAAAAATTGTTTCAACGTAAACCTAAAGGCATGAAAGAATATTTCTAC 929841
                                   -v?         v   ------   iv ------v      -
  rnd-4_family-       1004 CCAAAAAA-GNTTTCAACGTTAAC------GCACCA------CTTTCTA- 1039

  scaffold29|si     929842 ATTAACGCACACCAAGACTCACAACGTGTAACTTGTCAACAAAAA-ATGG 929890
                           ---     ------ i  v ii?  v  -   vi   iv      -i  v
  rnd-4_family-       1040 ---AACGC------AAACGCGTNACTTG-AACGCGTCGCCAAAAATGTGT 1079

  scaffold29|si     929891 TTTCAACGTAAACGCA-CCATTTACAATGTGTAATTCGTCACCAAAAAGA 929939
                            v       v  v   - i        i      iv i   i      vi
  rnd-4_family-       1080 TATCAACGTCAAAGCATCTATTTACAACGTGTAACGCATCATCAAAAATG 1129

  scaffold29|si     929940 GGTTTCAACTTAACGCACGAAAACGCATCACTTC-ACACATCACCAAAAA 929988
                           v        v ---------      iii  ? ?-  i     ? i    
  rnd-4_family-       1130 CGTTTCAACGT---------AAACGCGCTACNTNAACGCATCANCGAAAA 1170

  scaffold29|si     929989 AAGGTTTCAACGTAAACGCACGAC-TACGCAT--CAC-TTACACGCATCA 930034
                            ---   iv   iv   i   v  -   i   --i  -   -      ? 
  rnd-4_family-       1171 A---TTTTCACGCTAACACACCACTTACACATTCTACGTTA-ACGCATNA 1216

  scaffold29|si     930035 CCAAAAATAATACTTTCGACTCTAACACACT-ATTTCAACATTTTATATT 930083
                            -- vv    v v  --  i-------  i -   -- ?v    ----  
  rnd-4_family-       1217 C--ACCATAAAAGTT--GAT-------CATTCATT--ANAATTT----TT 1249

  scaffold29|si     930084 AAAGTATCATAAATCATTCGTTACAATTTT--TGAATTCTCATAACTAAA 930131
                           i  v v       ?i  ------   v   --i v  --     vi i  
  rnd-4_family-       1250 GAATTCTCATAAANTAT------CAAATTTGACGCAT--TCATACTTGAA 1291

  scaffold29|si     930132 AATTTTAAAAGTCATCCATTCTTTGTTATTAATGTTCAAAATGTCTAACG 930181
                            --   i      i   ?        i v vi    ii       --   
  rnd-4_family-       1292 A--TTTGAAAGTCGTCCNTTCTTTGTCAGTCGTGTTTGAAATGTC--ACG 1337

  scaffold29|si     930182 --ACAGTTTTTCAGAGGCATCACACATGAAATTCACTGAATGTGAGCACT 930229
                           --    i i      i       ?i      i?                v
  rnd-4_family-       1338 TCACAGCTCTTCAGAAGCATCACNTATGAAACNCACTGAATGTGAGCACA 1387

  scaffold29|si     930230 CATGACAT-TTTACCTTTTTAACCATGTTAAAGTTCTCATATTGTATGTT 930278
                           i       -   i    i v i       ?  ? v  i          - 
  rnd-4_family-       1388 TATGACATNTTTGCCTTCTAAGCCATGTTNAANTGCTTATATTGTATG-T 1436

  scaffold29|si     930279 TTTTGTTCAGGTACTTACGAACATGCAAGACAGCTAAGTATGCAAGCGAA 930328
                           i i   i      ii       i     i  i   v      v       
  rnd-4_family-       1437 CTCTGTCCAGGTATCTACGAACGTGCAAAACGGCTTAGTATGGAAGCGAA 1486

  scaffold29|si     930329 GTTGACGAAAATGAAAAATGATAGGAAAAGTAGAAACAAAAAATACAATC 930378
                            v ? i           v   i i      v     ii   i     iv 
  rnd-4_family-       1487 GATNATGAAAATGAAAATTGACAAGAAAAGAAGAAATGAAAGATACAGGC 1536

  scaffold29|si     930379 AAAAGTCAAAAGAAGAGAAGCTTCGGGGTAGGCGGAA 930415
                                i                      i  v     
  rnd-4_family-       1537 AAAAGCCAAAAGAAGAGAAGCTTCGGGGCAGTCGGAA 1573

Matrix = 20p43g.matrix
Kimura (with divCpGMod) = 18.88
Transitions / transversions = 1.47 (125/85)
Gap_init rate = 0.15 (203 / 1313), avg. gap size = 1.22 (247 / 203)

34862 7.13 0.35 0.07 scaffold29|size1339158 930408 934924 (401094) rnd-4_family-169#RC/Helitron 1646 6175 (2078) m_b213s001i42 99833

  scaffold29|si     930408 AGGCGGAATGCCTATAAGAGCAAAAGAAATTTAATAAATGAGATGAAA-A 930456
                                   i v   i      i v      vi  ?           ? - 
  rnd-4_family-       1646 AGGCGGAACGGCTACAAGAGCGACAGAAATGCAANAAATGAGATGANACA 1695

  scaffold29|si     930457 AGACAATGTATAAAATGAAGGCAGATTCCATTCGCTCAGAGAGAAAGATG 930506
                           i i   v            v               - iv         i 
  rnd-4_family-       1696 GGGCAAAGTATAAAATGAATGCAGATTCCATTCGC-CGCAGAGAAAGACG 1744

  scaffold29|si     930507 TACTACAAAACCAATTCTGATTCCATACT-TGAGAAAAGAAAGATTCAAT 930555
                                          v ?           -iv                  
  rnd-4_family-       1745 TACTACAAAACCAATGCNGATTCCATACTGCCAGAAAAGAAAGATTCAAT 1794

  scaffold29|si     930556 ATGATATCCATGCAGAGTCCATCTGTAAGAAGAGAAAAGCCCATTATAAA 930605
                               ?   v       ?     i  iv          i  ?  i  ii  
  rnd-4_family-       1795 ATGANATCAATGCAGANTCCATTTGCCAGAAGAGAAAGGCNCACTACGAA 1844

  scaffold29|si     930606 ATCAACAATG-TTCAAATTTCAAACAAAAGAA-GAATTTGTACAAAGCCA 930653
                                 iv  -    v    vv  ?       -  ? iv?   i      
  rnd-4_family-       1845 ATCAACGCTGATTCATATTTGCAANAAAAGAAAGANTCANTACGAAGCCA 1894

  scaffold29|si     930654 ATGCAGAAATGATCTGTGAGAAGCAAAGGAAAAGATACCAATGCAGCAAA 930703
                                  ? i    i       i i  v    viv   i vi        
  rnd-4_family-       1895 ATGCAGANACGATCCGTGAGAAACGAATGAAACATTACTATCGCAGCAAA 1944

  scaffold29|si     930704 ---TCC---TCTGGACAGGAATGTTCATTTTCTTGTTCTGAGAGTGAAAA 930747
                           ---  i---                 v                       
  rnd-4_family-       1945 GCATCTACATCTGGACAGGAATGTTCCTTTTCTTGTTCTGAGAGTGAAAA 1994

  scaffold29|si     930748 TTCACCGACTCCTACTACCAATCAAGAGAACACACTAAACCACCAAAATT 930797
                               i          v v                ?i v  v    i    
  rnd-4_family-       1995 TTCATCGACTCCTACAAACAATCAAGAGAACACANCACACAACCAGAATT 2044

  scaffold29|si     930798 TTCTGCCAAGAGAATTGAATGAGTCAGAGATGGAAAAAATGGTTCAGAAG 930847
                           v            i                    i               
  rnd-4_family-       2045 GTCTGCCAAGAGAGTTGAATGAGTCAGAGATGGAGAAAATGGTTCAGAAG 2094

  scaffold29|si     930848 ATCAGAGAGAAGATATGCCTGTCAACGGCTGTTGATGGTGATATCAATAG 930897
                                                     v     v           v     
  rnd-4_family-       2095 ATCAGAGAGAAGATATGCCTGTCAACTGCTGTGGATGGTGATATGAATAG 2144

  scaffold29|si     930898 GCACCGTGCACATGTATGTGTTGTTTGTGACCGCCTCATCATTGGATTGG 930947
                                    ?           ii       ii                  
  rnd-4_family-       2145 GCACCGTGCNCATGTATGTGTCATTTGTGATTGCCTCATCATTGGATTGG 2194

  scaffold29|si     930948 AAGATGTCAAATTCATTGAGAAAAAAACGTTGTTGGAGAACTCATCAAAA 930997
                            i  v  ?        i      i    i          i          
  rnd-4_family-       2195 AGGAAGTNAAATTCATCGAGAAAGAAACATTGTTGGAGAGCTCATCAAAA 2244

  scaffold29|si     930998 TTAGCTGTGTCGACTTATGAGGAGTACTATGATGGTGTTCCCATGCATCC 931047
                                ?  v  i                                      
  rnd-4_family-       2245 TTAGCNGTCTCAACTTATGAGGAGTACTATGATGGTGTTCCCATGCATCC 2294

  scaffold29|si     931048 AGAATTGGTGAAACAGTACCAAGTTGAGGATTGTGATTTGAAGCATTTGT 931097
                                                      v   ?                  
  rnd-4_family-       2295 AGAATTGGTGAAACAGTACCAAGTTGATGATNGTGATTTGAAGCATTTGT 2344

  scaffold29|si     931098 TGCTTTCTCCCAGGGCACGGTTAGATCAGAAAGGGTATGAGTGTTGTGAG 931147
                                              ?       v      ?  i  i         
  rnd-4_family-       2345 TGCTTTCTCCCAGGGCACGNTTAGATCCGAAAGGNTACGAATGTTGTGAG 2394

  scaffold29|si     931148 ACGTGCTACAGGAGCCTGAAATGTTCAAGAAATAAGGATCAAGACAAACC 931197
                             v      i       i                                
  rnd-4_family-       2395 ACTTGCTACGGGAGCCTAAAATGTTCAAGAAATAAGGATCAAGACAAACC 2444

  scaffold29|si     931198 TCCCAAATTTGCAATAGCCAATGGATTTGCAATAGGTCATATTCCTGGCG 931247
                                                                          ii 
  rnd-4_family-       2445 TCCCAAATTTGCAATAGCCAATGGATTTGCAATAGGTCATATTCCTGATG 2494

  scaffold29|si     931248 TCATCAATTTTCAAGACAAAAATGGCAATATCAAAAATCGAAGCATTAAT 931297
                                ??     iv                    i               
  rnd-4_family-       2495 TCATCNNTTTTCGTGACAAAAATGGCAATATCAAGAATCGAAGCATTAAT 2544

  scaffold29|si     931298 GCAGAAATTGATTTGGATGATCTTCTTTGTGCGTCAATCAGCCCAGTGAG 931347
                             v                    iv       i                 
  rnd-4_family-       2545 GCCGAAATTGATTTGGATGATCTCATTTGTGCATCAATCAGCCCAGTGAG 2594

  scaffold29|si     931348 GCCATTTGGATACGTTCATGCCTATACTGGCGGAAGTCAAAAATCTTTGA 931397
                                       i           i                         
  rnd-4_family-       2595 GCCATTTGGATATGTTCATGCCTACACTGGCGGAAGTCAAAAATCTTTGA 2644

  scaffold29|si     931398 AAGGGCATTTCTCAATGTTCAGTGTTGATCAATCTCATGTAGGAGGTGCA 931447
                                     i           i                       i   
  rnd-4_family-       2645 AAGGGCATTTTTCAATGTTCAGCGTTGATCAATCTCATGTAGGAGGCGCA 2694

  scaffold29|si     931448 CTGCATAAATACAGGAGTTCTACTGGGGGAAAAAACATTTATGTGGTATT 931497
                                   i        i  v     i  ii             i     
  rnd-4_family-       2695 CTGCATAAGTACAGGAGCTCAACTGGAGGGGAAAACATTTATGTAGTATT 2744

  scaffold29|si     931498 GTGTGGCAGAATGACGCCAGCTCAGAAAAATGTTGTAAGAAGGCAAGCTG 931547
                                          v                    i  i          
  rnd-4_family-       2745 GTGTGGCAGAATGACCCCAGCTCAGAAAAATGTTGTGAGGAGGCAAGCTG 2794

  scaffold29|si     931548 AATTGGACACAGACCATTTTATGGATCTTTTAACATGGTTCATCAAGGAA 931597
                                     ?    v            ?                     
  rnd-4_family-       2795 AATTGGACACNGACCTTTTTATGGATCTNTTAACATGGTTCATCAAGGAA 2844

  scaffold29|si     931598 TCAGGTCATAAGGGATACAGTGATGTGTTGCCCCCAGATGAATGTCCAAA 931647
                                                      v    i                 
  rnd-4_family-       2845 TCAGGTCATAAGGGATACAGTGATGTGGTGCCTCCAGATGAATGTCCAAA 2894

  scaffold29|si     931648 TCCTGTGATCATACTGCAAGATGATGACAATGAAAATAATACTTCTGATC 931697
                           v        i              i        i              v 
  rnd-4_family-       2895 GCCTGTGATTATACTGCAAGATGACGACAATGAGAATAATACTTCTGAAC 2944

  scaffold29|si     931698 CGGTTGCTCCTGAATTAGAATGTCAGATCCAAGGCAAGACGTATTACTTT 931747
                                     v                 i           i         
  rnd-4_family-       2945 CGGTTGCTCCGGAATTAGAATGTCAGATTCAAGGCAAGACATATTACTTT 2994

  scaffold29|si     931748 TCAAGTGAGTCACAGAATCCAACCACAGACAATTCAGTTTTTGATAGCAC 931797
                                                              v           i  
  rnd-4_family-       2995 TCAAGTGAGTCACAGAATCCAACCACAGACAATTCTGTTTTTGATAGTAC 3044

  scaffold29|si     931798 AGAAGATTTTGTCCAGGCTATGCTGGAGTCAACTGCACCAACAATGTTGA 931847
                              i                    v                 v       
  rnd-4_family-       3045 AGAGGATTTTGTCCAGGCTATGCTCGAGTCAACTGCACCAACTATGTTGA 3094

  scaffold29|si     931848 TGTATGGTGGTACCTACTTGAGAGGACATGAAATCAATTTAGAAGATGCC 931897
                                        i              i           i        ?
  rnd-4_family-       3095 TGTATGGTGGTACTTACTTGAGAGGACACGAAATCAATTTGGAAGATGCN 3144

  scaffold29|si     931898 TTTCCCATTCAATTTCCATTTGGTTTGGGATGTCCGAATTTGGGTAAAAA 931947
                                                    i? ? v    i        i  i  
  rnd-4_family-       3145 TTTCCCATTCAATTTCCATTTGGTTCNGNAGGTCCAAATTTGGGCAAGAA 3194

  scaffold29|si     931948 GAGAAAGGTGGAAGTTTCCAATGAAGCATGTCTGAAGCACTACATGCGAC 931997
                                                                             
  rnd-4_family-       3195 GAGAAAGGTGGAAGTTTCCAATGAAGCATGTCTGAAGCACTACATGCGAC 3244

  scaffold29|si     931998 TTTCCTTGAACCAGTTCATGAGACCAGATTTTATTTTGGTTTGTTATCAT 932047
                                                       i     ?           i   
  rnd-4_family-       3245 TTTCCTTGAACCAGTTCATGAGACCAGACTTTATNTTGGTTTGTTACCAT 3294

  scaffold29|si     932048 CTGATGTGTAGAAATGCATCATATACCACTGGACTCATAAAATGCAGATC 932097
                                        i      v     ?  v     v              
  rnd-4_family-       3295 CTGATGTGTAGAAGTGCATCTTATACNACGGGACTAATAAAATGCAGATC 3344

  scaffold29|si     932098 GAACTATCAAGGACAAGCATTGGGAGAACGGATTTCAAAGCTGTCTGTGG 932147
                           ii   ?         i            ?                   ? 
  rnd-4_family-       3345 AGACTNTCAAGGACAGGCATTGGGAGAANGGATTTCAAAGCTGTCTGTNG 3394

  scaffold29|si     932148 GTGATGTGCACAAAGCTGCAAAAGAGCTCAACAGAAGGGAACAGAACAGT 932197
                                                          vvi  ?   ? vv    i 
  rnd-4_family-       3395 GTGATGTGCACAAAGCTGCAAAAGAGCTCAAACAAANGGANCTCAACAAT 3444

  scaffold29|si     932198 GAACCTCTTGATATAAACACACCAGCAGCATCATTTTTGAAATCTGTCAC 932247
                                ?      i                       i             
  rnd-4_family-       3445 GAACCNCTTGATGTAAACACACCAGCAGCATCATTTCTGAAATCTGTCAC 3494

  scaffold29|si     932248 AACATCATGCAAAATTCTTGGGCACACAGCAGAAGCTGCCAAGGAAGCTA 932297
                                                         i        i     i    
  rnd-4_family-       3495 AACATCATGCAAAATTCTTGGGCACACAGCGGAAGCTGCTAAGGAGGCTA 3544

  scaffold29|si     932298 GAAAGAAGGTTTATGCACTCAGTGACTACTTTGGTCCTCACAGCAT-TTT 932346
                                     v                                   -   
  rnd-4_family-       3545 GAAAGAAGGTGTATGCACTCAGTGACTACTTTGGTCCTCACAGCATCTTT 3594

  scaffold29|si     932347 TTTACTGTTACGCCGGATGATGAGTGTAATTTCAGAGTTCGAATGTATGC 932396
                             i     v  v  i                                   
  rnd-4_family-       3595 TTCACTGTAACTCCAGATGATGAGTGTAATTTCAGAGTTCGAATGTATGC 3644

  scaffold29|si     932397 TAATGAAGGGAAGGAAATTGTCATTCCTACAGTTGATTGTAATGAAGCTG 932446
                              iv    ?         i                              
  rnd-4_family-       3645 TAACCAAGGNAAGGAAATTATCATTCCTACAGTTGATTGTAATGAAGCTG 3694

  scaffold29|si     932447 ATTGCATTTC-GATTTTGAGCTAAGACAAAAAAGAGGACAAAATATCCAG 932495
                                     -  i     i  i  i          i             
  rnd-4_family-       3695 ATTGCATTTCAGACTTTGAACTGAGGCAAAAAAGAGAACAAAATATCCAG 3744

  scaffold29|si     932496 GAGCTTGCTCCCTTGACTATCAAGCTGCAATGCAAGTGGTCTGTGAACTG 932545
                            v     i                                v         
  rnd-4_family-       3745 GTGCTTGTTCCCTTGACTATCAAGCTGCAATGCAAGTGGTGTGTGAACTG 3794

  scaffold29|si     932546 TTAGGATGGGACTTCAACAAGAATTGCAGCAAGGGTGTAGGAATGTATGG 932595
                                      i     v  i                             
  rnd-4_family-       3795 TTAGGATGGGATTTCAAGAAAAATTGCAGCAAGGGTGTAGGAATGTATGG 3844

  scaffold29|si     932596 CAAATGCAAGGCTTTTGTGAGAGGAAGTGAAGAACAAGGAAGAGGATCAT 932645
                                             ?                       i       
  rnd-4_family-       3845 CAAATGCAAGGCTTTTGTNAGAGGAAGTGAAGAACAAGGAAGGGGATCAT 3894

  scaffold29|si     932646 TGCATGGCCACTGTTTAGTATGGTTGGAAGGATTTGATGATTTGAAAGAC 932695
                                  i      i    ?                   ??    i    
  rnd-4_family-       3895 TGCATGGTCACTGTCTAGTNTGGTTGGAAGGATTTGATGNNTTGAGAGAC 3944

  scaffold29|si     932696 TCTTTGTTTCATAATGACCAAGTGATCCGCCAAAATGCAAGAAAGGAACT 932745
                                    v  ?      v                              
  rnd-4_family-       3945 TCTTTGTTTGATNATGACCCAGTGATCCGCCAAAATGCAAGAAAGGAACT 3994

  scaffold29|si     932746 TGAGGGATTCGTTGACAGACA-TTTCTGTTCTGATTATGGCTATTCTTCT 932794
                                                -                  ?      i  
  rnd-4_family-       3995 TGAGGGATTCGTTGACAGACATTTTCTGTTCTGATTATGGNTATTCTCCT 4044

  scaffold29|si     932795 GAACTTGAAGTATTTCACAAAGAATGTCAACAACAGGGCTGCATTTCAGA 932844
                                       i                   i?                
  rnd-4_family-       4045 GAACTTGAAGTACTTCACAAAGAATGTCAACAGNAGGGCTGCATTTCAGA 4094

  scaffold29|si     932845 CATGTTCCAAGAAAAAGATGCCCAGACACTTCGAGATTGCAGATCAGAAT 932894
                                                v                            
  rnd-4_family-       4095 CATGTTCCAAGAAAAAGATGCACAGACACTTCGAGATTGCAGATCAGAAT 4144

  scaffold29|si     932895 CTCATAGGATGGAATTGAAGGGCCATGTGATGGAGTGTAAATTGTGTGCT 932944
                                              i              i           i  i
  rnd-4_family-       4145 CTCATAGGATGGAATTGAAAGGCCATGTGATGGAATGTAAATTGTGCGCC 4194

  scaffold29|si     932945 GAAAAGGGATTATCAGGGGAAACTACTCATCTGTCGACGGTCACCCTTAC 932994
                                            v          i v       ?     i     
  rnd-4_family-       4195 GAAAAGGGATTATCAGGCGAAACTACTCGTGTGTCGACNGTCACTCTTAC 4244

  scaffold29|si     932995 AAACATGGCTATGGAGTCAATGAAAAATTCTAGATGTGCTGAACCTATTG 933044
                                     ?                 v       i  i  i  v   i
  rnd-4_family-       4245 AAACATGGCTNTGGAGTCAATGAAAAATGCTAGATGCGCCGAGCCGATTA 4294

  scaffold29|si     933045 GTGTAGAATTTCCCTTGTCTCGAGAAAGATCAGATTTGATGACATATCGA 933094
                           ?   v  i                             i            
  rnd-4_family-       4295 NTGTCGAGTTTCCCTTGTCTCGAGAAAGATCAGATTTAATGACATATCGA 4344

  scaffold29|si     933095 TATCCTATCGATGGAGCCACAGAAGGAGCAGGATTTCTTTTTGACAGTGA 933144
                             i  i  i           ?v     i                      
  rnd-4_family-       4345 TACCCCATTGATGGAGCCACNCAAGGAACAGGATTTCTTTTTGACAGTGA 4394

  scaffold29|si     933145 ATTCAGGCATTTGGTTGCAACAAGAAGAATGAATGAGCATGACTGGAAGC 933194
                                     i                                       
  rnd-4_family-       4395 ATTCAGGCATCTGGTTGCAACAAGAAGAATGAATGAGCATGACTGGAAGC 4444

  scaffold29|si     933195 ATAGGACGTCTTGCTTCAAATATGGCAAAGAGTGTCGATTCCCATTTCCA 933244
                                                          i        i  ?      
  rnd-4_family-       4445 ATAGGACGTCTTGCTTCAAATATGGCAAAGAATGTCGATTTCCNTTTCCA 4494

  scaffold29|si     933245 AGACCTGCCATTGACAAAACAACATTTCAAGAAGACAATGATGATGAAAC 933294
                                   i     ?  v  i                    i        
  rnd-4_family-       4495 AGACCTGCTATTGANAACACGACATTTCAAGAAGACAATGACGATGAAAC 4544

  scaffold29|si     933295 AAAGGCAACTGTTTGGAGATCATTGGAGAAAGGTGATACAACCATTTACC 933344
                              i                                i  i   i      
  rnd-4_family-       4545 AAAAGCAACTGTTTGGAGATCATTGGAGAAAGGTGACACGACCGTTTACC 4594

  scaffold29|si     933345 CCTACACTGTGGAAAGCAAGCGATCTTTGGGATCTCAATTTTTGAATACA 933394
                            i                  v     ?                       
  rnd-4_family-       4595 CTTACACTGTGGAAAGCAAGAGATCTNTGGGATCTCAATTTTTGAATACA 4644

  scaffold29|si     933395 CATTGCAAGTATATAACCAAGACTCTTGGCTGTAATAGCAACATTCAAGT 933444
                             i                    v        i           i   i 
  rnd-4_family-       4645 CACTGCAAGTATATAACCAAGACACTTGGCTGCAATAGCAACATCCAAAT 4694

  scaffold29|si     933445 TGGAAGTCCCAGGTGTCTTTTTTATGTTGTTCATTACTCCACCAAATCTA 933494
                                           v v                               
  rnd-4_family-       4695 TGGAAGTCCCAGGTGTGTGTTTTATGTTGTTCATTACTCCACCAAATCTA 4744

  scaffold29|si     933495 CGCAGAAAGAAGATAGAGGTGTTGATTTTGATAGAGTGGGAAAGCAAGTC 933544
                            i                 ?  ?              ?     i     ?
  rnd-4_family-       4745 CACAGAAAGAAGATAGAGGNGTNGATTTTGATAGAGTNGGAAAACAAGTN 4794

  scaffold29|si     933545 ATTCGTCGCATCCAGAAAGAAGAGGAAAAGTTGGTAGCTGAAGGATTGCA 933594
                                      i           i                    i     
  rnd-4_family-       4795 ATTCGTCGCATTCAGAAAGAAGAAGAAAAGTTGGTAGCTGAAGGGTTGCA 4844

  scaffold29|si     933595 ACATACACCAAACATGGAGCAAGATGCCTGTTTTTGGGAGGGTTTGTGCC 933644
                           i           i?                    i i            ?
  rnd-4_family-       4845 GCATACACCAAATNTGGAGCAAGATGCCTGTTTTCGAGAGGGTTTGTGCN 4894

  scaffold29|si     933645 GTTTCCTCATTGGGATGAGTGTTCACCTGAGTCAAGATGTTGTTAGTGCA 933694
                                  ?     i                                   ?
  rnd-4_family-       4895 GTTTCCTNATTGGAATGAGTGTTCACCTGAGTCAAGATGTTGTTAGTGCN 4944

  scaffold29|si     933695 ACGATGGCACATCTGCTATTATGTGAGAATGGTTCCAGATTTTCATTTTC 933744
                             i     v           i           i         ?       
  rnd-4_family-       4945 ACAATGGCTCATCTGCTATTGTGTGAGAATGGCTCCAGATTTNCATTTTC 4994

  scaffold29|si     933745 ACATGACTTTCAGGATCTGCTTGTTGGACAAATGCTTAATAAGCTAAAAG 933794
                           ?  i        i                                ?    
  rnd-4_family-       4995 NCACGACTTTCAAGATCTGCTTGTTGGACAAATGCTTAATAAGCTNAAAG 5044

  scaffold29|si     933795 GAGAAGCTCCAGGTGACTTTGTGCTCCGAGAGAAAGAATAGGGGTGAAAA 933844
                            ?           i              -?              v     
  rnd-4_family-       5045 GNGAAGCTCCAGGCGACTTTGTGCTCCG-NAGAAAGAATAGGGGAGAAAA 5093

  scaffold29|si     933845 TGGGGAAGTGGTCATGTGGGCAGATTACTCTGTGAACGATTACTTGTTTA 933894
                           i  i                 i        ?        i  i     i 
  rnd-4_family-       5094 CGGAGAAGTGGTCATGTGGGCGGATTACTCNGTGAACGACTATTTGTTCA 5143

  scaffold29|si     933895 GGCCAGAATGTTTGGAAGATTTGAGTTTCTATGAATTCGCATTGAAGTAT 933944
                            i                                   i           i
  rnd-4_family-       5144 GACCAGAATGTTTGGAAGATTTGAGTTTCTATGAATTTGCATTGAAGTAC 5193

  scaffold29|si     933945 GAAAGGATTCCTTTATCTTTCAATAGAATGAGCAATAATGATGATAGTGG 933994
                                      v     ?                    v  i  ?     
  rnd-4_family-       5194 GAAAGGATTCCATTATCNTTCAATAGAATGAGCAATAAAGACGANAGTGG 5243

  scaffold29|si     933995 CATGCCAATACTACAAGATGGTGAATTTGCATTCAAAGAAGATCATCCAG 934044
                                                             ? i             
  rnd-4_family-       5244 CATGCCAATACTACAAGATGGTGAATTTGCATTCNAGGAAGATCATCCAG 5293

  scaffold29|si     934045 GAAGAAGATACTGTTACATGAGAGAATCCAAAAAGATGAGAATCCCAAAA 934094
                                        i   v i           i                  
  rnd-4_family-       5294 GAAGAAGATACTGCTACCTAAGAGAATCCAAGAAGATGAGAATCCCAAAA 5343

  scaffold29|si     934095 TTATCAATGCCCAAAGGAATGCTATGTGACCTGGAAGATTTAGAGCTGAC 934144
                              ?                            ?                 
  rnd-4_family-       5344 TTANCAATGCCCAAAGGAATGCTATGTGACCTNGAAGATTTAGAGCTGAC 5393

  scaffold29|si     934145 AGAAAATGAACCAAGCAAAGGGGCCCTTGAATCGAGGGAAAACTATGCAA 934194
                           ?v                   i                            
  rnd-4_family-       5394 NCAAAATGAACCAAGCAAAGGAGCCCTTGAATCGAGGGAAAACTATGCAA 5443

  scaffold29|si     934195 AAATTGCATTGATTCTTTTCTACCCTTTTC-GAATGAATCGATTTTACTT 934243
                                        ?                - i       i         
  rnd-4_family-       5444 AAATTGCATTGATNCTTTTCTACCCTTTTCGGGATGAATCAATTTTACTT 5493

  scaffold29|si     934244 CATGAAGCTCATTCTTGTTTGTGGGATAAACTTATGCATGCTATGAATGA 934293
                                v v                                          
  rnd-4_family-       5494 CATGATGATCATTCTTGTTTGTGGGATAAACTTATGCATGCTATGAATGA 5543

  scaffold29|si     934294 GAATATTGATTCTAGCAAATTTTGGAAATGTGGGACAAAAATTCTCCAAA 934343
                                     ?   ?             i v    v     -        
  rnd-4_family-       5544 GAATATTGATNCTANCAAATTTTGGAAACGAGGGAAAAAAA-TCTCCAAA 5592

  scaffold29|si     934344 ACATGCAAGACAATTTACAGTGCAGAAAATGCAAGGTTCCTACTGATAGA 934393
                                           i  i                    ?  v      
  rnd-4_family-       5593 ACATGCAAGACAATTTGCAATGCAGAAAATGCAAGGTTCCNACGGATAGA 5642

  scaffold29|si     934394 ATCAAAGCAACTACGAAATCAACAGAAAGTGATAATATGGATGGTCATGC 934443
                                         i       ?                        i v
  rnd-4_family-       5643 ATCAAAGCAACTACAAAATCAANAGAAAGTGATAATATGGATGGTCACGA 5692

  scaffold29|si     934444 TGGAGTTGACCCTTGTGACAGTGATTATTCTGAGTTTGATGATGCCCTTT 934493
                                                         i     i           ? 
  rnd-4_family-       5693 TGGAGTTGACCCTTGTGACAGTGATTATTCCGAGTTCGATGATGCCCTNT 5742

  scaffold29|si     934494 CTGTAGATTCATATCATGAGGATGAGTTTGAGGAAGATCTCTACCAAGAT 934543
                            v  i     v   v    ii       i  i  v       ii      
  rnd-4_family-       5743 CAGTGGATTCTTATAATGAAAATGAGTTCGAAGATGATCTCTGTCAAGAT 5792

  scaffold29|si     934544 GAAAACTGTATTGAGAGATCATTGAATGATCTC-AAAAAGGAGAATTTCT 934592
                              iii  i           i            -       i    ?   
  rnd-4_family-       5793 GAAGGTTGCATTGAGAGATCGTTGAATGATCTCAAAAAAGGGGAATNTCT 5842

  scaffold29|si     934593 TTCAAGCAACAAAACAATCAATACTAGATCATTTGATTCAAGTTCAATTT 934642
                              i           i  i   v    i        iv   i?       
  rnd-4_family-       5843 TTCGAGCAACAAAACGATTAATTCTAGGTCATTTGACACAAANTCAATTT 5892

  scaffold29|si     934643 TT-TACCTGGAAATAACTCCTCTGCCGCCAATAATGAAGCATCACAGAGT 934691
                             - v          ?   v      i   i              i  i 
  rnd-4_family-       5893 TTCTTCCTGGAAATANCTCATCTGCCACCAGTAATGAAGCATCACGGAAT 5942

  scaffold29|si     934692 GCAAGAGGTTCAATGAATGCCCAAACTGACAACAGTGTATTTGGTCATGG 934741
                                      ? i      v     i           v       ?   
  rnd-4_family-       5943 GCAAGAGGTTCNACGAATGCGCAAACCGACAACAGTGTTTTTGGTCNTGG 5992

  scaffold29|si     934742 GGCAAGTAAATACAAAACTCTACTTGCTTTCATCAGTGGTGCTACCATCA 934791
                                                ?         i             ?    
  rnd-4_family-       5993 GGCAAGTAAATACAAAACTCTNCTTGCTTTCGTCAGTGGTGCTACNATCA 6042

  scaffold29|si     934792 GGAATAACTTACATGAGGATACGCAAGGAATTGACTTTTCAGAAGAAGGG 934841
                                        v  i          i ?i   i   ?i      i i 
  rnd-4_family-       6043 GGAATAACTTACAAGAAGATACGCAAGAANCTGATTTTNTAGAAGAGGAG 6092

  scaffold29|si     934842 ATTGATGATAGTGATTCACAAGAAGATTGTATCCTCGAAGAGAGGGAATG 934891
                            ii ?             ?v       i              v       
  rnd-4_family-       6093 ACCGNTGATAGTGATTCANCAGAAGATCGTATCCTCGAAGAGCGGGAATG 6142

  scaffold29|si     934892 GGCAGAGCTTGGATTTTCCTCCACTTTCAACAG 934924
                                 i           i  i v         
  rnd-4_family-       6143 GGCAGAACTTGGATTTTCTTCTAATTTCAACAG 6175

Matrix = 20p43g.matrix
Kimura (with divCpGMod) = 6.56
Transitions / transversions = 2.19 (221/101)
Gap_init rate = 0.00 (15 / 4516), avg. gap size = 1.27 (19 / 15)

30321 5.21 0.47 0.39 scaffold29|size1339158 934269 938104 (397914) rnd-1_family-249#RC/Helitron 987 4825 (0) m_b213s001i43 99833

  scaffold29|si     934269 ATAAACTTATGCATGCTATGAATGAGAATATTGATTCTAGCAAATTTTGG 934318
                              v                                              
  rnd-1_family-        987 ATACACTTATGCATGCTATGAATGAGAATATTGATTCTAGCAAATTTTGG 1036

  scaffold29|si     934319 AAATGTGGGACAAAAATTCTCCAAAACATGCAAGACAATTTACAGTGCAG 934368
                              i      -                              i  i     
  rnd-1_family-       1037 AAACGTGGGA-AAAAATTCTCCAAAACATGCAAGACAATTTGCAATGCAG 1085

  scaffold29|si     934369 AAAATGCAAGGTTCCTACTGATAGAATCAAAGCAACTACGAAATCAACAG 934418
                                                                          v  
  rnd-1_family-       1086 AAAATGCAAGGTTCCTACTGATAGAATCAAAGCAACTACGAAATCAAGAG 1135

  scaffold29|si     934419 AAAGTGATAATATGGATGGTCATGCTGGAGTTGACCCTTGTGACAGTGAT 934468
                               i                                             
  rnd-1_family-       1136 AAAGCGATAATATGGATGGTCATGCTGGAGTTGACCCTTGTGACAGTGAT 1185

  scaffold29|si     934469 TATTCTGAGTTTGATGATGCCCTTTCTGTAGATTCATATCATGAGGATGA 934518
                                i                 ?  ?  i     ?   v i  i     
  rnd-1_family-       1186 TATTCCGAGTTTGATGATGCCCTNTCNGTGGATTCNTATAACGAAGATGA 1235

  scaffold29|si     934519 GTTTGAGGAAGATCTCTACCAAGATGAAAACTGTATTGAGAGATCATTGA 934568
                                            i           ii                   
  rnd-1_family-       1236 GTTTGAGGAAGATCTCTGCCAAGATGAAAGTTGTATTGAGAGATCATTGA 1285

  scaffold29|si     934569 ATGATCTCAAAAA-GGAGAATTTCTTTCAAGCAACAAAACAATCAATACT 934617
                                        -  i    ?                         v ?
  rnd-1_family-       1286 ATGATCTCAAAAAAGGGGAATNTCTTTCAAGCAACAAAACAATCAATTCN 1335

  scaffold29|si     934618 AGATCATTTGATTCAAGTTCAATTTTT-TACCTGGAAATAACTCCTCTGC 934666
                             i        iv              - ?          ?         
  rnd-1_family-       1336 AGGTCATTTGACGCAAGTTCAATTTTTCTNCCTGGAAATANCTCCTCTGC 1385

  scaffold29|si     934667 CGCCAATAATGAAGCATCACAGAGTGCAAGAGGTTCAATGAATGCCCAAA 934716
                            i   i              i                 i           
  rnd-1_family-       1386 CACCAGTAATGAAGCATCACGGAGTGCAAGAGGTTCAACGAATGCCCAAA 1435

  scaffold29|si     934717 CTGACAACAGTGTATTTGGTCATGGGGCAAGTAAATACAAAACTCTACTT 934766
                                        v       i                     ?  ?   
  rnd-1_family-       1436 CTGACAACAGTGTTTTTGGTCGTGGGGCAAGTAAATACAAAACNCTNCTT 1485

  scaffold29|si     934767 GCTTTCATCAGTGGTGCTACCATCAGGAATAACTTACATGAGGATACGCA 934816
                                 i              i  i             v  i        
  rnd-1_family-       1486 GCTTTCGTCAGTGGTGCTACCGTCGGGAATAACTTACAAGAAGATACGCA 1535

  scaffold29|si     934817 AGGAATTGACTTTTCAGAAGAAGGGATTGATGATAGTGATTCACAAGAAG 934866
                                    i           i     i ?              v     
  rnd-1_family-       1536 AGGAATTGATTTTTCAGAAGAGGGGATCGNTGATAGTGATTCACCAGAAG 1585

  scaffold29|si     934867 ATTGTATCCTCGAAGAGAGGGAATGGGCAGAGCTTGGATTTTCCTCCACT 934916
                                           ?              i           ?  i v 
  rnd-1_family-       1586 ATTGTATCCTCGAAGANAGGGAATGGGCAGAACTTGGATTTTCNTCTAAT 1635

  scaffold29|si     934917 TTCAACAGAGGTTCAATTCCAACAATGCAAGGAGTTGCTAATCGCATTTC 934966
                                                                       i     
  rnd-1_family-       1636 TTCAACAGAGGTTCAATTCCAACAATGCAAGGAGTTGCTAATCGTATTTC 1685

  scaffold29|si     934967 AAGAGAAAAGCATATTACATTGGACAGAATCCAGTATATCGCTTATGAAG 935016
                                                                             
  rnd-1_family-       1686 AAGAGAAAAGCATATTACATTGGACAGAATCCAGTATATCGCTTATGAAG 1735

  scaffold29|si     935017 TCATCTGCAGCTCATTTCTCCTGAATCTGATTCGTGAGAGTTTGGACTC- 935065
                               v              ?                      i   ?  -
  rnd-1_family-       1736 TCATATGCAGCTCATTTCTNCTGAATCTGATTCGTGAGAGTTCGGANTCA 1785

  scaffold29|si     935066 --TTCATCTATGGCATCTGGATTTGCAGATAGTGATGAGGATCTCAGAGA 935113
                           --v              v                    i           
  rnd-1_family-       1786 CAGTCATCTATGGCATCGGGATTTGCAGATAGTGATGAAGATCTCAGAGA 1835

  scaffold29|si     935114 TGAAAGAACAACTCTTATAAAGCAGAAAGTGGAACAAAAGTTGAAGGACC 935163
                                                i              i             
  rnd-1_family-       1836 TGAAAGAACAACTCTTATAAAACAGAAAGTGGAACAGAAGTTGAAGGACC 1885

  scaffold29|si     935164 TTGGTGCCAAGGAGCAATTGTTAATGTTTGTCACTGGACCTGCCGGAGCT 935213
                                                                             
  rnd-1_family-       1886 TTGGTGCCAAGGAGCAATTGTTAATGTTTGTCACTGGACCTGCCGGAGCT 1935

  scaffold29|si     935214 GGCAAAAGTACAGCAATTGATGTTGCCCAACAATTTTGTTTTCAATTTTG 935263
                                               ?                             
  rnd-1_family-       1936 GGCAAAAGTACAGCAATTGANGTTGCCCAACAATTTTGTTTTCAATTTTG 1985

  scaffold29|si     935264 CAAATCAATGGACATCCTTTGGGGTGATAAAAC-TTTTTGTTTACAGCCA 935312
                                 ?                          -           v    
  rnd-1_family-       1986 CAAATCNATGGACATCCTTTGGGGTGATAAAACNTTTTTGTTTACTGCCA 2035

  scaffold29|si     935313 TCACTGGATGTGCTGCTGCTTTGTTTGGAGGTGTTACCTTACACAGTGCA 935362
                                                                             
  rnd-1_family-       2036 TCACTGGATGTGCTGCTGCTTTGTTTGGAGGTGTTACCTTACACAGTGCA 2085

  scaffold29|si     935363 GCTTACTTGAATTCAAAGTCAAAAAATATATCTCCTGAGATGCTTCATAA 935412
                                 i                                           
  rnd-1_family-       2086 GCTTACCTGAATTCAAAGTCAAAAAATATATCTCCTGAGATGCTTCATAA 2135

  scaffold29|si     935413 CTGGGAACAAGTTCGAATGCTGATTATAGATGAAATCTCATTTTCAACAT 935462
                                                                        ?   i
  rnd-1_family-       2136 CTGGGAACAAGTTCGAATGCTGATTATAGATGAAATCTCATTTTCNACAC 2185

  scaffold29|si     935463 GTGACCAGATGGAAAAGCTGAATTCCCGTCTAAATATGATCCGTCGTAGG 935512
                                           i                             ?   
  rnd-1_family-       2186 GTGACCAGATGGAAAAACTGAATTCCCGTCTAAATATGATCCGTCGNAGG 2235

  scaffold29|si     935513 TTATGTTCCGGTGGGAAGGGATTGTCTCCAAATATGATATTTGGAGGATA 935562
                             i                             i     ?           
  rnd-1_family-       2236 TTGTGTTCCGGTGGGAAGGGATTGTCTCCAAACATGATNTTTGGAGGATA 2285

  scaffold29|si     935563 TTCAATAATATTCTGTGGCGATTTCCGACAAATACCACCAGTGAAAGCTA 935612
                                                      v                      
  rnd-1_family-       2286 TTCAATAATATTCTGTGGCGATTTCCGTCAAATACCACCAGTGAAAGCTA 2335

  scaffold29|si     935613 GAGAGAGTCAGCTCTTGTATTCCAATTCATCACTGTGGGAAAACTCAATA 935662
                                     i                                       
  rnd-1_family-       2336 GAGAGAGTCAACTCTTGTATTCCAATTCATCACTGTGGGAAAACTCAATA 2385

  scaffold29|si     935663 AATGTTGCAATCATTCTCAACAACAGCCACAGATTCAAAGATGACCCTGA 935712
                                       i                 ? ?              ?  
  rnd-1_family-       2386 AATGTTGCAATCGTTCTCAACAACAGCCACNGNTTCAAAGATGACCCNGA 2435

  scaffold29|si     935713 GTATGGAAGAATCCTAAAACGAATGTGGGATGGATTGTTTACGAAAGAAG 935762
                           i                  v               i              
  rnd-1_family-       2436 ATATGGAAGAATCCTAAAAAGAATGTGGGATGGATCGTTTACGAAAGAAG 2485

  scaffold29|si     935763 ACTGCAATGCCATTAATGAACGTGTCATTGGCCAGCAGGTTCAACTACCT 935812
                                                  v    i        i     ?i     
  rnd-1_family-       2486 ACTGCAATGCCATTAATGAACGTCTCATCGGCCAGCAAGTTCANTTACCT 2535

  scaffold29|si     935813 GAAATCCAACAGGATGCAGATATTGCATATGCTTGTTGGAAAAACTCAGA 935862
                                      ?     v        i                       
  rnd-1_family-       2536 GAAATCCAACANGATGCTGATATTGCGTATGCTTGTTGGAAAAACTCAGA 2585

  scaffold29|si     935863 AAGAGTATCAATTCATGCATCTGTTTTCCAAAATCACATAAAAGATTTCC 935912
                                 ?              ?                            
  rnd-1_family-       2586 AAGAGTNTCAATTCATGCATCNGTTTTCCAAAATCACATAAAAGATTTCC 2635

  scaffold29|si     935913 CATCATCAGAGAGTTCTGAACCTCCACCAGAGCATACTGTTGTTATTGAA 935962
                                vi   ?                                       
  rnd-1_family-       2636 CATCAGTAGANAGTTCTGAACCTCCACCAGAGCATACTGTTGTTATTGAA 2685

  scaffold29|si     935963 GCAGATATAAGAAAGGCTCCAAAACGACGTAAATCC-AAAAAACTTTTGC 936011
                                                               -           v 
  rnd-1_family-       2686 GCAGATATAAGAAAGGCTCCAAAACGACGTAAATCCAAAAAAACTTTTTC 2735

  scaffold29|si     936012 AAATGAAACTTGCTTGCCAGTAAGAGTGACAAGTGAATTGAGAAACAAAA 936061
                            i        ivi       i           v                 
  rnd-1_family-       2736 AGATGAAACTCCTTTGCCAGCAAGAGTGACAACTGAATTGAGAAACAAAA 2785

  scaffold29|si     936062 TTTATGCCAAATGTGGTGACAGTGATATGAAAGACCAACAAAAAAATATA 936111
                                                                  -      ii ?
  rnd-1_family-       2786 TTTATGCCAAATGTGGTGACAGTGATATGAAAGACCAAC-AAAAAACGTN 2834

  scaffold29|si     936112 GATCCTGCATTAAAACTTTATGTTGGGGCACATTGCATGATAATTGACAA 936161
                             i                                               
  rnd-1_family-       2835 GACCCTGCATTAAAACTTTATGTTGGGGCACATTGCATGATAATTGACAA 2884

  scaffold29|si     936162 TGATGATATATCAAGGGGAAGAGGAAATGGTACATTATGTAGAGTCATTG 936211
                                                         ?     i             
  rnd-1_family-       2885 TGATGATATATCAAGGGGAAGAGGAAATGGNACATTGTGTAGAGTCATTG 2934

  scaffold29|si     936212 GGGTCAAAAGAAAAACAGACATACCTTTGAATTGGAAAAATTACGATGGG 936261
                                                i                            
  rnd-1_family-       2935 GGGTCAAAAGAAAAACAGACACACCTTTGAATTGGAAAAATTACGATGGG 2984

  scaffold29|si     936262 -AAAAAGTGTATACAATTAATGTTACTGATGTGGATTATGTTGAGTTTGA 936310
                           -             ?  ?                                
  rnd-1_family-       2985 AAAAAAGTGTATACNATNAATGTTACTGATGTGGATTATGTTGAGTTTGA 3034

  scaffold29|si     936311 ACATTTTCC-AAAAAGATGGAACAGATCAAGATTGAAGAACAGATCTCAT 936359
                              i     -              i                         
  rnd-1_family-       3035 ACACTTTCCNAAAAAGATGGAACAAATCAAGATTGAAGAACAGATCTCAT 3084

  scaffold29|si     936360 CATTAGAAAATGACCTTCAGCATGATCCAATGAATGAAGGAAAAGAAGCA 936409
                                                                  i?         
  rnd-1_family-       3085 CATTAGAAAATGACCTTCAGCATGATCCAATGAATGAAGANAAAGAAGCA 3134

  scaffold29|si     936410 CAGCTGCATGGGTTTCAAACAAGATTGAGAAAAATTGTTTCCTCAAGAAG 936459
                                                                             
  rnd-1_family-       3135 CAGCTGCATGGGTTTCAAACAAGATTGAGAAAAATTGTTTCCTCAAGAAG 3184

  scaffold29|si     936460 ATTCAGGCTGAAACCAAAGAGGTATTATTGTACATTCTACAGAAGTGATA 936509
                                 i                                           
  rnd-1_family-       3185 ATTCAGACTGAAACCAAAGAGGTATTATTGTACATTCTACAGAAGTGATA 3234

  scaffold29|si     936510 TTGATCCTCCTGACAAAGGTATGAGACAAAGACAATCATCAAAAAGTGGA 936559
                                  ?                      ? ?  ? i        v   
  rnd-1_family-       3235 TTGATCCNCCTGACAAAGGTATGAGACAAANANAANCGTCAAAAAGAGGA 3284

  scaffold29|si     936560 GAGCACAAACAGAAAGTGATCATGATACAATTACCTATCAATTTGAATGA 936609
                                            ?                                
  rnd-1_family-       3285 GAGCACAAACAGAAAGTNATCATGATACAATTACCTATCAATTTGAATGA 3334

  scaffold29|si     936610 GGCTACAACTGCTCACAAATTACAAGGAATCAC--AAAAAGAACTCATCA 936657
                              i                       ?     --              i
  rnd-1_family-       3335 GGCCACAACTGCTCACAAATTACAAGGNATCACAAAAAAAGAACTCATCG 3384

  scaffold29|si     936658 TTAATAATTGGAATTACGGCCATGGATGGGTGTACACTGTTTTGTCAAGA 936707
                             ?                      ?                 i      
  rnd-1_family-       3385 TTNATAATTGGAATTACGGCCATGGNTGGGTGTACACTGTTTTATCAAGA 3434

  scaffold29|si     936708 GTGAGAACAAGAGTAGGTTTATTTCTGAACAAACCATTAATATACAAACC 936757
                                               i              vi  ? i        
  rnd-1_family-       3435 GTGAGAACAAGAGTAGGTTTGTTTCTGAACAAACCTCTANTGTACAAACC 3484

  scaffold29|si     936758 AGGGGCATTTACACTTCCACCTGCTTTGGTAGCTTTTCAACACAGAATGC 936807
                             iv       v   ?     ?      i ?  v        i       
  rnd-1_family-       3485 AGACGCATTTAAACTNCCACCNGCTTTGATNGCATTTCAACATAGAATGC 3534

  scaffold29|si     936808 TTGCAAAAGTTCCCGATAAAGCAAGAATATAAAAACCAATCATTTAATCG 936857
                            ?           v          i  i       -  v         vi
  rnd-1_family-       3535 TNGCAAAAGTTCCAGATAAAGCAAAAACATAAAAA-CATTCATTTAATAA 3583

  scaffold29|si     936858 CAGATATTGACACTGTACAAGAAATTACCC-AAATTAATCATTTAGTCAC 936906
                                                -        -   i?      ?i i v  
  rnd-1_family-       3584 CAGATATTGACACTGTACAAG-AATTACCCAAAACNAATCATNCAATAAC 3632

  scaffold29|si     936907 TAATATGAAACATAGAAATTTTGCAAACACATTTTGACAATCTACAAATC 936956
                                iv         ? ? v     v v  i       v?  v      
  rnd-1_family-       3633 TAATACTAAACATAGANANTATGCAATCCCACTTTGACACNCTTCAAATC 3682

  scaffold29|si     936957 ACAGTCACTTAATGTAACTCCACACGAGAGATAAAAACTCATGACATATA 937006
                                   v v     vi      i-   ?   v     iv     v i 
  rnd-1_family-       3683 ACAGTCACATCATGTACTTCCACAT-AGANATATAAACTTCTGACAAACA 3731

  scaffold29|si     937007 TCTGTGACACACCTTCTTTACAAAAGTTCATATGCTTCTTCAGAGATGTT 937056
                             i                                   ?           
  rnd-1_family-       3732 TCCGTGACACACCTTCTTTACAAAAGTTCATATGCTTCNTCAGAGATGTT 3781

  scaffold29|si     937057 TTCCAATGCTTGCCAACCTTCATCAGCAGAGCCAAATACCTCCTTAAGTA 937106
                                          v        v           ?        ?  v 
  rnd-1_family-       3782 TTCCAATGCTTGCCATCCTTCATCTGCAGAGCCAAANACCTCCTTNAGAA 3831

  scaffold29|si     937107 TGACATCTCGATGCTCATTATTGTTTAATGCATCTTTGCTCTCACAGTTT 937156
                                                    i              v         
  rnd-1_family-       3832 TGACATCTCGATGCTCATTATTGTTCAATGCATCTTTGCTGTCACAGTTT 3881

  scaffold29|si     937157 TCCCAGAATCGCTTGATGAAACTAATGCAATCATCATTGAGTAAATACTT 937206
                                     v            i              ?    ii  ?v 
  rnd-1_family-       3882 TCCCAGAATCTCTTGATGAAACTGATGCAATCATCATTNAGTAGGTANGT 3931

  scaffold29|si     937207 GCTCAATGGTACAACAGTTGGTGGGGTTGCCCTGCCTCTGTTGACAAAAC 937256
                                    ?              v                       ?v
  rnd-1_family-       3932 GCTCAATGGNACAACAGTTGGTGGTGTTGCCCTGCCTCTGTTGACAAANG 3981

  scaffold29|si     937257 TGGGGACTTGATACTGCCATTGGGGTCTCACTACAGAGTTACGTGCGGCA 937306
                            i                                i        ?      
  rnd-1_family-       3982 TAGGGACTTGATACTGCCATTGGGGTCTCACTACGGAGTTACGNGCGGCA 4031

  scaffold29|si     937307 TCATTGAGCACATTTACAAGATCACCAATTGCGGAGAAGAAGGTATACTT 937356
                                            ?           ?     i   ?          
  rnd-1_family-       4032 TCATTGAGCACATTTACNAGATCACCAATNGCGGAAAAGNAGGTATACTT 4081

  scaffold29|si     937357 CGGATCATCAATAGACATGACAATGACATCAGTAGAATACAATTTCCCAG 937406
                                       ?                 ?  i  i     i       
  rnd-1_family-       4082 CGGATCATCAATNGACATGACAATGACATCNGTGGAGTACAACTTCCCAG 4131

  scaffold29|si     937407 TGGCTGACGGTGTCTGTAGAGGAACATTTGCTCCATTAGAATCACGAAGC 937456
                            v           i           i     i                  
  rnd-1_family-       4132 TCGCTGACGGTGTTTGTAGAGGAACGTTTGCCCCATTAGAATCACGAAGC 4181

  scaffold29|si     937457 TGGGCAAGAAACATGATGTGACCAGCTGCCTTGTCACCTTCAGAATCATC 937506
                                            i        i                       
  rnd-1_family-       4182 TGGGCAAGAAACATGATATGACCAGCCGCCTTGTCACCTTCAGAATCATC 4231

  scaffold29|si     937507 CAAATAGCGGGTGATAGGGGCAATGTAAGAAGGATTAATCCCATCTGGTT 937556
                                    ii       i                             i 
  rnd-1_family-       4232 CAAATAGCGAATGATAGGAGCAATGTAAGAAGGATTAATCCCATCTGGCT 4281

  scaffold29|si     937557 TGTAGCAAAATGCAAGACAAACTCCCTCGATTCCAACTTCCTTGTATCGC 937606
                                     v        i     i  i                    ?
  rnd-1_family-       4282 TGTAGCAAAAAGCAAGACAGACTCCTTCAATTCCAACTTCCTTGTATCGN 4331

  scaffold29|si     937607 ACAATCTGGTCTTTGGATGATTTAACTGATTTCAGAGGGCTGCGGTCTAT 937656
                                         ?     i  ii   ?      ?  i           
  rnd-1_family-       4332 ACAATCTGGTCTTTNGATGACTTGGCTGNTTTCAGNGGACTGCGGTCTAT 4381

  scaffold29|si     937657 AGCAGACTTTCTTGGGGGACTTGCCGCTTTAGCTGGAGGTTTTCCCTTTG 937706
                                          i     i                            
  rnd-1_family-       4382 AGCAGACTTTCTTGGAGGACTCGCCGCTTTAGCTGGAGGTTTTCCCTTTG 4431

  scaffold29|si     937707 TAGGAGTTGATGGTGGCGTGTTTTTGCTTGCTGTGTTTGCCATGGCTGTT 937756
                           v   ?  ?  ?    vv            v                    
  rnd-1_family-       4432 GAGGNGTNGANGGTGCGGTGTTTTTGCTTCCTGTGTTTGCCATGGCTGTT 4481

  scaffold29|si     937757 TTGTTGATTTGTTGATAATAGAATCAATATAATATTCCCAAATTAAAATT 937806
                           -------i        i vv i       v v      v           
  rnd-1_family-       4482 -------CTTGTTGATGAATGGATCAATAGATTATTCCAAAATTAAAATT 4524

  scaffold29|si     937807 ATGATCACATCATTTGAGAAAAAATATTCAACAATGATCAGGGAGTTTGG 937856
                               v             v         v ?v       v          
  rnd-1_family-       4525 ATGAGCACATCATTTGAGCAAAAATATTGANAAATGATCTGGGAGTTTGG 4574

  scaffold29|si     937857 GTGAACAAGAATTGAAACAACATCTAAGACTGCAACATCTTCTCCAAAAA 937906
                                           ?    i   vi         i             
  rnd-1_family-       4575 GTGAACAAGAATTGAANCAACGTCTCGGACTGCAACGTCTTCTCCAAAAA 4624

  scaffold29|si     937907 TTTCAAAATTTTACAAAAAAAGAAATGAGAAATTCTTTTCTCGCTTTTTT 937956
                                      i       v                      i?      
  rnd-1_family-       4625 TTTCAAAATTTCACAAAAACAGAAATGAGAAATTCTTTTCTCANTTTTTT 4674

  scaffold29|si     937957 GTAACAACGAGAAACA-ACGTTCTGATTTCTTGGAAAATTC--AAAAAAT 938003
                             i  ?          -  v                     --       
  rnd-1_family-       4675 GTGACNACGAGAAACATACTTTCTGATTTCTTGGAAAATTCAGAAAAAAT 4724

  scaffold29|si     938004 TGTGTGCCCTTC--AC-AAAAGGTATCTTTTTAAGAAATAGATACCTATA 938050
                            i-   v  v  --  -          -    iv                
  rnd-1_family-       4725 TA-GTGACCGTCGGACGAAAAGGTATC-TTTTGTGAAATAGATACCTATA 4772

  scaffold29|si     938051 TGCCAAATTCTACCTGTACCTTTACATATTGAATTTTTCAATTTACAGCA 938100
                            i                           i-       v  ?     i i
  rnd-1_family-       4773 TACCAAATTCTACCTGTACCTTTACATATC-AATTTTTAAANTTACAACG 4821

  scaffold29|si     938101 TCTT 938104
                               
  rnd-1_family-       4822 TCTT 4825

Matrix = 20p43g.matrix
Kimura (with divCpGMod) = 4.75
Transitions / transversions = 1.73 (126/73)
Gap_init rate = 0.01 (29 / 3835), avg. gap size = 1.14 (33 / 29)


6117 5.44 0.00 0.76 scaffold29|size1339158 938079 938874 (397144) rnd-1_family-875#Unknown 1 790 (0) m_b213s001i44 99835

  scaffold29|si     938079 TTGAATTTTTCAATTTACAGCATCTTGCTCACTTGAAAGGCAAAAAAATT 938128
                                                                             
  rnd-1_family-          1 TTGAATTTTTCAATTTACAGCATCTTGCTCACTTGAAAGGCAAAAAAATT 50

  scaffold29|si     938129 TCAACGTATCCTTTCAAATTTTACTTTAGAACTGAACATTTTGAAGAAGC 938178
                                                       i        i            
  rnd-1_family-         51 TCAACGTATCCTTTCAAATTTTACTTTAAAACTGAACGTTTTGAAGAAGC 100

  scaffold29|si     938179 CATTCTGAGCTGCAGAGTGTATCAAAGGGAAAAATGTTTGAACGTATCAT 938228
                                              ?   i  v                       
  rnd-1_family-        101 CATTCTGAGCTGCAGAGTGNATCGAACGGAAAAATGTTTGAACGTATCAT 150

  scaffold29|si     938229 TTTTATATTAAATGTTAACACAAAATATTTCAAAGAAGCCAAATGAATTT 938278
                                       i ?   ?  ?         i                  
  rnd-1_family-        151 TTTTATATTAAACGNTAANACNAAATATTTCGAAGAAGCCAAATGAATTT 200

  scaffold29|si     938279 TTCACGTATAATCACAGTGCAATTAAGCAGTACAATGAAAGAATTCCTTA 938328
                                             v    v  i- v                    
  rnd-1_family-        201 TTCACGTATAATCACAGTTCAATGAAA-ATTACAATGAAAGAATTCCTTA 249

  scaffold29|si     938329 GTATAATATTCTGAACAGAATATTCTGAACTGACATATGTATCAATATAT 938378
                                                 ?       v    -----  i       
  rnd-1_family-        250 GTATAATATTCTGAACAGAATANTCTGAACAGACA-----ATTAATATAT 294

  scaffold29|si     938379 GACAATCAGACTAAACGATGCAAACTGCATTTGCTCTTTGTTGCCAGCTT 938428
                                       i       i     i     v     i           
  rnd-1_family-        295 GACAATCAGACTGAACGATGTAAACTACATTTTCTCTTCGTTGCCAGCTT 344

  scaffold29|si     938429 CATTCTTATTTTGTTTTTCTTATCATAATTTTATTGTCATGGAAAGAGTG 938478
                                                           vi i i i    v?    
  rnd-1_family-        345 CATTCTTATTTTGTTTTTCTTATCATAATTTTTCTATTACGGAATNAGTG 394

  scaffold29|si     938479 AGACATGTTCACTGTATTTTTCATTAGAGCAGAAGAACAAGTGCGGTCTT 938528
                           ??      ?             i ?                ?   i  ??
  rnd-1_family-        395 NNACATGTNCACTGTATTTTTCGTNAGAGCAGAAGAACAAGNGCGATCNN 444

  scaffold29|si     938529 CATACCACCATCATGACGTAACTTGGTGTCTCAAAAATTTCTTCTTCCAA 938578
                                   v v        ?       ?v               i     
  rnd-1_family-        445 CATACCACGAACATGACGTNACTTGGTNGCTCAAAAATTTCTTCCTCCAA 494

  scaffold29|si     938579 AATAAATTAGAACTTTCTTTCACTTGGGTTGAGAGTCAACAACAGAATGA 938628
                             ?   ?      v         ?           v              
  rnd-1_family-        495 AANAAANTAGAACATTCTTTCACNTGGGTTGAGAGACAACAACAGAATGA 544

  scaffold29|si     938629 CCATGTCTCACTGTTAGAAGCAATTCCAGTTAGATTGCTGCTGAAATTGG 938678
                                 i        i      v        ?           ii     
  rnd-1_family-        545 CCATGTTTCACTGTTGGAAGCATTTCCAGTTNGATTGCTGCTGGGATTGG 594

  scaffold29|si     938679 CATTGCATAACAAAATCAGTATTTTCCAATTGAGAAACATCAGTTTGTCC 938728
                                  ?                         i           i    
  rnd-1_family-        595 CATTGCANAACAAAATCAGTATTTTCCAATTGAAAAACATCAGTTCGTCC 644

  scaffold29|si     938729 GAAGCAATATTATATCATATTTGGAAAATCCAGCAACATCAAAAGCATGA 938778
                             ?  vi    ?                       v           i  
  rnd-1_family-        645 GANGCCGTATTNTATCATATTTGGAAAATCCAGCATCATCAAAAGCACGA 694

  scaffold29|si     938779 AAGGATCCTATCACAATGAGTTGTGCTTGTTTCTTCGGTCAAACAATATT 938828
                                                                             
  rnd-1_family-        695 AAGGATCCTATCACAATGAGTTGTGCTTGTTTCTTCGGTCAAACAATATT 744

  scaffold29|si     938829 GCCGAAAAATGACTCGCTCATTCCGGTTTGGAGTAAATATGGTGAT 938874
                                              i                          
  rnd-1_family-        745 GCCGAAAAATGACTCGCTCGTTCCGGTTTGGAGTAAATATGGTGAT 790

Matrix = 20p43g.matrix
Kimura (with divCpGMod) = 4.44
Transitions / transversions = 1.69 (27/16)
Gap_init rate = 0.01 (6 / 795), avg. gap size = 1.00 (6 / 6)


31270 11.86 0.43 0.82 scaffold29|size1339158 939378 944268 (391750) C rnd-1_family-273#RC/Helitron (0) 4874 3 m_b213s001i45 99836

  scaffold29|si     939378 TCGAATGCAAGCCAAACAAAACAGAAGTATAAGCGCTAACTGTATATATC 939427
                                                                       v     
C rnd-1_family-       4874 TCGAATGCAAGCCAAACAAAACAGAAGTATAAGCGCTAACTGTAGATATC 4825

  scaffold29|si     939428 ACGATTCGGTATTTTTCCACATCTCTTCCTATCAACCGCAGAAGAGTCCA 939477
                              i ii   v i              i  i v   vv    v       
C rnd-1_family-       4824 ACGGTCTGGTTTCTTTCCACATCTCTTTCTGTGAACACCAGATGAGTCCA 4775

  scaffold29|si     939478 ATCTTAATGTACAAGTATCCTCGTAAAAGTCTTTGTATGACTGGAGCCAC 939527
                            i  i  ?        ?     i         i  v ?  i  i      
C rnd-1_family-       4774 ACCTCAANGTACAAGTNTCCTCATAAAAGTCTCTGAANGATTGAAGCCAC 4725

  scaffold29|si     939528 CGGAAACAATATCCTACTCTGTACCAGCAATTCATATGGACTTTAGTGTT 939577
                            v   i  i  v              ? i    ? i vvi  i v   i 
C rnd-1_family-       4724 CTGAAGCAGTAACCTACTCTGTACCANCGATTCNTGTTCGCTCTTGTGCT 4675

  scaffold29|si     939578 GTGTTCAAATTTCGCACCATGTGTCATCATGATATCATCAATCGGATCGA 939627
                             i?v    vi i  v                 i        v     ? 
C rnd-1_family-       4674 GTANACAAAGCTTGCTCCATGTGTCATCATGATGTCATCAATGGGATCNA 4625

  scaffold29|si     939628 GAACTGAAATAGTCATGTTCCCACAAGTGAATTGATGCTTTGGTGAGGTA 939677
                                  ?  v    ??  i     ? i   ?      i       i  ?
C rnd-1_family-       4624 GAACTGANATTGTCANNTTTCCACANGCGAANTGATGCCTTGGTGAAGTN 4575

  scaffold29|si     939678 ATATATGTGTTCTTCTTACCCTTGAAGTTTTCAGGACATGGAAACTTGAA 939727
                            ii      i    ?           ?     v i v        i    
C rnd-1_family-       4574 ACGTATGTGCTCTTNTTACCCTTGAANTTTTCCGAAGATGGAAACCTGAA 4525

  scaffold29|si     939728 TTGGAATGTCATTGGCTGACTACCTATCGTCAATACTAAGACATTGGAAC 939777
                             v    v    ?  i vi  ?  i  i        i  ?     ?  ? 
C rnd-1_family-       4524 TTCGAATTTCATNGGTTTGCTNCCCATTGTCAATACCAANACATTNGANC 4475

  scaffold29|si     939778 CAACTATCTGAGAATTTTCACCACCTCCTGAAGGATGCCCATCCAAAACC 939827
                               v           i  ?  ?  ?  v        v        vi  
C rnd-1_family-       4474 CAACAATCTGAGAATTCTCNCCNCCNCCAGAAGGATGGCCATCCAATGCC 4425

  scaffold29|si     939828 ATTTCTTTGTCAGATAGAATATTCTTGATAAATTGAATATTAAAATTGTC 939877
                            i?vv    i    v    i   i             i   i  i     
C rnd-1_family-       4424 ACNGGTTTGCCAGAAAGAACATTTTTGATAAATTGAACATTGAAGTTGTC 4375

  scaffold29|si     939878 TCTGTGATGGCCCATTTTCGATTTCAGAGCACCATAGTAAAACAACATCT 939927
                                 i  i     i  i  i    iv  v     i     i    ?i 
C rnd-1_family-       4374 TCTGTGGTGACCCATCTTTGACTTCAATGCTCCATAATAAAATAACANTT 4325

  scaffold29|si     939928 GACAATGTGTTGGAGGACTTTTCCTTGATACCTCTGTCAAATAATTCCAA 939977
                            i        ?  v           ?  ?  i     v i   i      
C rnd-1_family-       4324 GGCAATGTGTNGGTGGACTTTTCCTNGANACTTCTGTGAGATAGTTCCAA 4275

  scaffold29|si     939978 CATGCTCTCCAACAAATGAGCCCAGCAATGAATGTTGAAAATTTCATAGG 940027
                                            i  v i   ? vi     v   i i     v  
C rnd-1_family-       4274 CATGCTCTCCAACAAATAAGACTAGCNAGAAATGTGGAAGACTTCATCGG 4225

  scaffold29|si     940028 TCTTCCGTGCCAATTATCTTGATGTCGACCGCACGATGTATAATTTGGAA 940077
                           i              i     i  ?     ii ?     i          
C rnd-1_family-       4224 CCTTCCGTGCCAATTGTCTTGGTGNCGACCATANGATGTGTAATTTGGAA 4175

  scaffold29|si     940078 GAGTGATAATTCTCTTTCCTTGACCTTCTCCATCGCACCCCTTAAACACA 940127
                            v  ? i      i  ?     ?             ??  vi  v ?  i
C rnd-1_family-       4174 GTGTNACAATTCTTTTNCCTTGNCCTTCTCCATCGCNNCCGCTATANACG 4125

  scaffold29|si     940128 TGAATTGCTTGCTTAACGATTCCCTCCGATCTTCGTTTGGGTTGCTTGGA 940177
                             v i  v i ?  v    i   i  ?       v   v  i  v vv  
C rnd-1_family-       4124 TGTACTGATCGNTTCACGACTCCTTCNGATCTTCTTTTTGGCTGATGTGA 4075

  scaffold29|si     940178 TTTGACAGAATCATTCAAATTTGAATGTTGTGGATTGTAGATGACAATAT 940227
                            v v vi  v         v    i i?i i        i  v       
C rnd-1_family-       4074 TGTCAAGGACTCATTCAAAATTGAGTANCGCGGATTGTAAATCACAATAT 4025

  scaffold29|si     940228 CATCCAAATATTTACATTTGCCTATTCTCTTGACTAAACTTCTTCTATCA 940277
                               v i      i -- i  v       ? v  ?  i    i i i   
C rnd-1_family-       4024 CATCAAGATATTTGC--TCGCGTATTCTCNTCACNAAGCTTCCTTTGTCA 3977

  scaffold29|si     940278 TCTGCAAATGTTGGAATTAGAGCTTCATCCAAGTCTTTGCTCAGCAA--T 940325
                                                 ii       ?      -    i?  -- 
C rnd-1_family-       3976 TCTGCAAATGTTGGAATTAGAGTCTCATCCANGTCTTT-CTCAANAACTT 3928

  scaffold29|si     940326 GTCAGAACTTTCACATCATCAGAATTTCTTATCCCAATATTGCAACTCCA 940375
                           ?i      ? i ?i    v   ?   i?    ?                 
C rnd-1_family-       3927 NCCAGAACNTCCNTATCAACAGNATTCNTTATNCCAATATTGCAACTCCA 3878

  scaffold29|si     940376 TAATCCCAAACGAACATTATTGCAATGTTGGCAGCC-TTGAAATCGTCCT 940424
                           ? i     v i  vv   i        ?i i  ?  -     i-  ?   
C rnd-1_family-       3877 NAGTCCCACATGACAATTGTTGCAATGNCGACANCCATTGAAG-CGNCCT 3829

  scaffold29|si     940425 TCTAAGAGTTCACCATATAAGACATTTGACTCTTCACCAATTAATTCCTC 940474
                             i  i ? v     -    ?i   i         ?  ?- i        
C rnd-1_family-       3828 TCCAAAANTACACCA-ATAANGCATCTGACTCTTCNCCN-TCAATTCCTC 3781

  scaffold29|si     940475 TTTTCTCATTATGAATTCATGAAGGTCATCAATAGTTGCCCATTTTTTTC 940524
                           v i     ???    v   i ? vi  i     ?  v           - 
C rnd-1_family-       3780 ATCTCTCANNNTGAAATCACGNATATCGTCAATNGTAGCCCATTTTTT-C 3732

  scaffold29|si     940525 AAACTTCTTTGGCTTAAGAAGAAAT-TCATTTGCAAGTTTTGTAATTTTC 940573
                           i  ?         v vvvv      -  i        i  i?i   i   
C rnd-1_family-       3731 GAANTTCTTTGGCATCTTTAGAAATGTCGTTTGCAAGCTTCNCAATCTTC 3682

  scaffold29|si     940574 TCAATTATTCTCCTGGGCATTGATAATTGTCTTCTGCTCACATCAAGTAA 940623
                              i          ?     i   i   -i                   i
C rnd-1_family-       3681 TCAGTTATTCTCCTNGGCATCGATGATT-CCTTCTGCTCACATCAAGTAG 3633

  scaffold29|si     940624 TGCAAACCCATTAGTATTCCTTTG-GTTTGCAA-TAAATCCACAGATCTT 940671
                                      i v    i  iv - ivi?   -     ?       v  
C rnd-1_family-       3632 TGCAAACCCATCACTATTTCTCAGAGCACNCAAATAAATNCACAGATATT 3583

  scaffold29|si     940672 CTTTTCGTCCGCATTTAATGTTGTGGTGTCATAATACTGAAAACAAAAAT 940721
                           ?v  i -  i     ? i v                       i vvi  
C rnd-1_family-       3582 NATTCC-TCTGCATTNAGTTTTGTGGTGTCATAATACTGAAAATACTGAT 3534

  scaffold29|si     940722 TTTGACATGGCAGACAATCTGTAAAAAAAAG-ATTAAAATTTCATACAAT 940770
                                    i  vi      ii    iv   -         -        
C rnd-1_family-       3533 TTTGACATGACATGCAATCTACAAAAGCAAGTATTAAAATT-CATACAAT 3485

  scaffold29|si     940771 AACATAAATCAGATTCATCTTAAAC--------TACATACCAAGATCTGG 940812
                               ?  i   v      i      --------         i v     
C rnd-1_family-       3484 AACANAAGTCATATTCATTTTAAACCACCAAATTACATACCAGGCTCTGG 3435

  scaffold29|si     940813 ACTGACTCTCTCCAAAGGCACAGCATCGTCATCATCATGCACAGCATTTG 940862
                                                 i ?                       i 
C rnd-1_family-       3434 ACTGACTCTCTCCAAAGGCACAACNTCGTCATCATCATGCACAGCATTCG 3385

  scaffold29|si     940863 CTATACCACCAGGATTTTGCACAGGGAACACTCCGCGTGATTCACTACTT 940912
                                            i         vi i             ?v    
C rnd-1_family-       3384 CTATACCACCAGGATTTCGCACAGGGATTATTCCGCGTGATTCANAACTT 3335

  scaffold29|si     940913 GAAACACTTTCCTCCGAATCCGATTTTGGAAGCAAAGGCTTTCTCAGACT 940962
                                                       ?    i  v         ?   
C rnd-1_family-       3334 GAAACACTTTCCTCCGAATCCGATTTTGNAAGCGAATGCTTTCTCANACT 3285

  scaffold29|si     940963 CTTCCTTCCCAAATCTGCAAATGCATCTGAAGCACTACTTTCACCACTGC 941012
                                     i       ?  i                     i      
C rnd-1_family-       3284 CTTCCTTCCCGAATCTGCNAACGCATCTGAAGCACTACTTTCATCACTGC 3235

  scaffold29|si     941013 TCAAAACGATTTCTTCCTCTCCCTTGCTGCTATCTCCTGACACACTACTT 941062
                                           ?                                 
C rnd-1_family-       3234 TCAAAACGATTTCTTCNTCTCCCTTGCTGCTATCTCCTGACACACTACTT 3185

  scaffold29|si     941063 CCAACAGTGCTCACATCACTTTCATCAACTCCATCAGGGCTGTCATTGTT 941112
                                 v        ?       ?                       v i
C rnd-1_family-       3184 CCAACACTGCTCACANCACTTTCNTCAACTCCATCAGGGCTGTCATTCTC 3135

  scaffold29|si     941113 ATCACTGTCGGAAGCTTCATCTTCCTCTGATTTCTCGCTGCTGTTAAATT 941162
                                                                    i        
C rnd-1_family-       3134 ATCACTGTCGGAAGCTTCATCTTCCTCTGATTTCTCGCTGCCGTTAAATT 3085

  scaffold29|si     941163 CATAACAACGATCTGGTGAAGAAACATCAACAAATGATTTCTCGCTGCCA 941212
                            i v  i         i                                 
C rnd-1_family-       3084 CGTTACGACGATCTGGCGAAGAAACATCAACAAATGATTTCTCGCTGCCA 3035

  scaffold29|si     941213 TTAAATTCATTTGAACCATCTGATAAAGCATCGCCATCTTCCTCTCTTTC 941262
                                   i              i    v      ?        ?     
C rnd-1_family-       3034 TTAAATTCGTTTGAACCATCTGACAAAGAATCGCCNTCTTCCTCNCTTTC 2985

  scaffold29|si     941263 GCAATCACTGTCTACTGCTGGAGAGAAAAACAATTTGTTGATTTTTGTAC 941312
                                  ?    ii       ?   ?  i   ?       i         
C rnd-1_family-       2984 GCAATCANTGTCCGCTGCTGGNGAGNAAGACANTTTGTTGGTTTTTGTAC 2935

  scaffold29|si     941313 TTTCAAGATACAATGAATATATTTGGAAACTCACCTGGATGCTTCCTTGG 941362
                                     ?      ? ? i             ?              
C rnd-1_family-       2934 TTTCAAGATANAATGAANANACTTGGAAACTCACCNGGATGCTTCCTTGG 2885

  scaffold29|si     941363 TTTCCCCTTGTATGGAATGAGATCTTTTTTATCATCTTCAGATGATGTTT 941412
                                       ?                                   i 
C rnd-1_family-       2884 TTTCCCCTTGTANGGAATGAGATCTTTTTTATCATCTTCAGATGATGTCT 2835

  scaffold29|si     941413 CATTTTCTGGCTCAAAGCCAAAACCAACATGACCAGATGTATCATCATCA 941462
                             i          i  - ii     v  v  -                  
C rnd-1_family-       2834 CACTTTCTGGCTCGAA-CTGAAACCCACTTG-CCAGATGTATCATCATCA 2787

  scaffold29|si     941463 ACAGGAAAGAAAA-ACCCACCAATGTTCAAACCAAACGCCTCCATCATGT 941511
                                i       - ?     ? i      ?     i    i        
C rnd-1_family-       2786 ACAGGGAAGAAAATANCCACCNACGTTCAANCCAAATGCCTTCATCATGT 2737

  scaffold29|si     941512 CATTTTCACACTGAGGATGATGACAGCCCAAAACCTTCAAACAAATATAG 941561
                              iv   i          i  i           i    ii     i   
C rnd-1_family-       2736 CATCATCATACTGAGGATGGTGGCAGCCCAAAACTTTCAGGCAAATGTAG 2687

  scaffold29|si     941562 TCAATATTTTTCAAGCCATATACTGAATCAAGAAGATTCAAGTTCCCACG 941611
                                   vii            v  i  i  v i?iv   i        
C rnd-1_family-       2686 TCAATATTGCCCAAGCCATATACGGAGTCGAGCAANCGCAAATTCCCACG 2637

  scaffold29|si     941612 GTGAACTCCGCACATGTCCTCCAGCCGATTTCTCGACACCTCATTCCAAA 941661
                                 v  i?  v     v     iv      ?  ii    i    vv 
C rnd-1_family-       2636 GTGAACACCANACCTGTCCGCCAGCTCATTTCTNGATGCCTCGTTCCTCA 2587

  scaffold29|si     941662 CTGATGAAATTGTCAGACTGTCAAATTTGAGATTTTCAGATGCAATTCCC 941711
                             vv  ?? ?i    iv  i             ---   --v        
C rnd-1_family-       2586 CTTTTGNNANCGTCAATCTATCAAATTTGAGAT---CAG--TCAATTCCC 2542

  scaffold29|si     941712 TCCTCTACACACAATCGCAATGTCACATTATAAAGAATATTGTTTCCCAT 941761
                             ii  i-      ivi   i v?     i                    
C rnd-1_family-       2541 TCTCCTG-ACACAACGACAACGANACATTGTAAAGAATATTGTTTCCCAT 2493

  scaffold29|si     941762 TCGAGAAGCCTGAAGCGGGTAAATTGCAAAGTACCTTGATAGATGTTTGT 941811
                                     i    -   ?              i ?  ?      i   
C rnd-1_family-       2492 TCGAGAAGCCCGAAG-GGGNAAATTGCAAAGTACTTNGANAGATGTCTGT 2444

  scaffold29|si     941812 GGTTCCAAATCAGACATGCCACTACTGAATTACTGCAGGGAAGAAAAATA 941861
                            i      i v   vvi  vi ?  v vi  ii v  v  v   v ?  i
C rnd-1_family-       2443 GATTCCAAGTGAGAGTCGCAGCNACAGCGTTGTTCCACGGCAGATANATG 2394

  scaffold29|si     941862 CTCGCAGACCTTGTCGAATTCTGGCAGACAGGGAATCTCTTTCCATCGCT 941911
                                v  ?  i ?            i    v    vvi       i  ?
C rnd-1_family-       2393 CTCGCTGANCTCGNCGAATTCTGGCAAACAGCGAATGATTTTCCATTGCN 2344

  scaffold29|si     941912 AGAGGTGATTGATGCCATCCAAAAAACAATATTCCGACATTTCACCCAGG 941961
                            ?-v        i       ii  ?      v     -          iv
C rnd-1_family-       2343 AN-TGTGATTGACGCCATCCGGAANACAATAATCCGA-ATTTCACCCAAC 2296

  scaffold29|si     941962 ATAAACTTTTTCGACTTAGCCATGGAGATAAAGTTTTCCGTCAAGAGAGA 942011
                           ?         i      vi       i i   i  ?  vii? v     v
C rnd-1_family-       2295 NTAAACTTTTCCGACTTCACCATGGAAACAAAATTNTCAACNATGAGAGT 2246

  scaffold29|si     942012 ATTGAGTTCCACGTACTCCAGCTTACCAG-GTTCGAATAATCGCAAAGGA 942060
                           v  ?     ?v i     v i   i    -            v?      
C rnd-1_family-       2245 CTTNAGTTCNTCATACTCAAACTTGCCAGTGTTCGAATAATCTNAAAGGA 2196

  scaffold29|si     942061 TCAATGCAAATCTATGAAGAAAAAAGCCAGAGATAAGTTTGATGAGAAGT 942110
                               ?i  i i   -     i    ? --- vi               - 
C rnd-1_family-       2195 TCAANACAGACCTA-GAAGAGAAAANC---ACGTAAGTTTGATGAGAA-T 2151

  scaffold29|si     942111 TCTCGAATAAAATTTGACTTTGATAAAAATT-CTCACCTGGTACAATGAA 942159
                            i                  i-  i      -     i            
C rnd-1_family-       2150 TTTCGAATAAAATTTGACTTC-ATGAAAATTACTCACTTGGTACAATGAA 2102

  scaffold29|si     942160 GTGTCACGATAAAGATCACACTCTGCTAGGGCCCAGAGTAAACTCCTTCC 942209
                                   i     ?       i  v        v?      i  i i  
C rnd-1_family-       2101 GTGTCACGGTAAAGNTCACACTTTGGTAGGGCCCTNAGTAAATTCTTCCC 2052

  scaffold29|si     942210 TCTTCTTCCTACTGAGAAAAATTGCATGTCTGCC-CGAACACATAAATCT 942258
                           ? v?vv   i vi  - v    i  i      i -  ?v    ? iv   
C rnd-1_family-       2051 NCGNGGTCCCAACGA-ATAAATCGCGTGTCTGTCTCGNTCACANAGCTCT 2003

  scaffold29|si     942259 CTTTCAGGGTAGGACACCTGATTGGTACCGGAGGCAGCTGTAAGGACATG 942308
                           vi      i  i i?iv  v      v     ?  ?        i     
C rnd-1_family-       2002 ACTTCAGGATAAGGNGGCTCATTGGTCCCGGANGCNGCTGTAAGAACATG 1953

  scaffold29|si     942309 AATGTTCGGATACGTTTCCTGGCAAAATTTAATTCTTCTCAAATCACGAC 942358
                             i i i      ? i     i  ? v? v   v v i            
C rnd-1_family-       1952 AACGCTTGGATACNTCTCCTGACANATNTGAATGCGTTTCAAATCACGAC 1903

  scaffold29|si     942359 GAAAGGGCTTCGATAATCTCTTGATATCTTTGGGAAAATACATTCCAATG 942408
                               i        - i i     vi?   i     v             i
C rnd-1_family-       1902 GAAAAGGCTTCGA-AGTTTCTTGTCNTCTCTGGGATAATACATTCCAATA 1854

  scaffold29|si     942409 AACAAACAAGTCTGTAGCACTACAGTGAATAAAAAAAAGGAAGTTTGTTA 942458
                                i        ?          i     ? i    v- i  v   i 
C rnd-1_family-       1853 AACAAGCAAGTCTGNAGCACTACAGCGAATANAGAAAAC-AGGTGTGTCA 1805

  scaffold29|si     942459 ATAACAGATTTGTTTAACTTAGAACATTAAACATAGGCCCTCTCACCATC 942508
                                i                         v  i ?             
C rnd-1_family-       1804 ATAACGGATTTGTTTAACTTAGAACATTAAAAATGGNCCCTCTCACCATC 1755

  scaffold29|si     942509 AACTTCCAATCCTCTTTCATCACAGCACTTCTTCGACAGCTCAAGGGAAA 942558
                             vi  v i      v  ?     i        ?     ?v   i i? v
C rnd-1_family-       1754 AAGCTCAAGTCCTCTATCNTCACAACACTTCTTNGACAGNGCAAAGANAC 1705

  scaffold29|si     942559 CTTTAAAACATACCAAACAGTGAGGA-TTACTTTTCATCTCCGGCTAGCG 942607
                               v       i  i  i      i-  v v?     ii i  ii  --
C rnd-1_family-       1704 CTTTTAAACATATCAGACGGTGAGGGCTTTCGNTTCATTCCTGGTCAG-- 1657

  scaffold29|si     942608 TGTGCTTCTGCTTTTTGGACTTACTGAGTTTTCCTTTTGCCGGTGAAATT 942657
                           --- -- ?                                    -     
C rnd-1_family-       1656 ---G--TNTGCTTTTTGGACTTACTGAGTTTTCCTTTTGCCGGT-AAATT 1613

  scaffold29|si     942658 TTCCTTTTCTTGAGTGAAGCGCTGCTTGAACCATCCTGGTCAGTCTTCTT 942707
                                       v i       i               i    ?    i 
C rnd-1_family-       1612 TTCCTTTTCTTGTGCGAAGCGCCGCTTGAACCATCCTGATCAGNCTTCCT 1563

  scaffold29|si     942708 TCTCGTTTTCATTTCTATAATATGACATTGGGTTAGTGACGAAATAAAAA 942757
                                 i   i         ?         v                   
C rnd-1_family-       1562 TCTCGTCTTCGTTTCTATAANATGACATTGCGTTAGTGACGAAATAAAAA 1513

  scaffold29|si     942758 TAGGATAAAAATTGAAATTAGTACAACTTACCATCAGCTTCTTGTCCTGC 942807
                              i                                              
C rnd-1_family-       1512 TAGAATAAAAATTGAAATTAGTACAACTTACCATCAGCTTCTTGTCCTGC 1463

  scaffold29|si     942808 TTTCTGCTTGGCCAATTCAGAGATTACTTGATCAGTAATGACTTCCAAAG 942857
                                    v i        ?   v            i  i ?   i   
C rnd-1_family-       1462 TTTCTGCTTCGTCAATTCAGNGATGACTTGATCAGTAGTGGCNTCCGAAG 1413

  scaffold29|si     942858 TGTATGGAATGCCTTTGCTGTCATTGCGAACTTTTGCAACTTCCTTCCTG 942907
                                    i             i   i      i     v         
C rnd-1_family-       1412 TGTATGGAACGCCTTTGCTGTCACTGCAAACTTTCGCAACATCCTTCCTG 1363

  scaffold29|si     942908 ACCAGATACATAACACAGTAATACGCAGCCCCGCACACAGCATGCCTAAA 942957
                                 ?            v    i    vi i  v  ? ? i       
C rnd-1_family-       1362 ACCAGANACATAACACAGTCATACACAGCATCACAGACNGNACGCCTAAA 1313

  scaffold29|si     942958 GACAGAAATATCCTTGTTCTCCTGAGCAGAAAATAGTTTGGCTCTGATAC 943007
                           ?i                               ?    i    i v  ? 
C rnd-1_family-       1312 NGCAGAAATATCCTTGTTCTCCTGAGCAGAAAANAGTTCGGCTTTCATNC 1263

  scaffold29|si     943008 TAGGAAACAAATCGTCCAAATCATCCTCCTGAACAGATCCAGAACAAAAG 943057
                            i               i            vv  i              v
C rnd-1_family-       1262 TGGGAAACAAATCGTCCGAATCATCCTCCTCCACGGATCCAGAACAAAAC 1213

  scaffold29|si     943058 GCATTGACCAACCAGTAGATTGAATGTGAGAAATCATTCTTGGATTTCGA 943107
                              ?           v v vv v      i  ?      i   ?     ?
C rnd-1_family-       1212 GCANTGACCAACCAGAACAAAGCATGTGAAAANTCATTCCTGGNTTTCGN 1163

  scaffold29|si     943108 CCACTTCTCCACAGGAAAGTCCAACACAACATTCCGCACTTTTAACCCAG 943157
                             i           i            i v  i           ?   v 
C rnd-1_family-       1162 CCGCTTCTCCACAGAAAAGTCCAACACGAGATCCCGCACTTTTANCCCTG 1113

  scaffold29|si     943158 GTGCTATGTCGCTGTTCATATCCTCAGACAAATCATCTGACGGAAACACC 943207
                           ?         i              i             v          
C rnd-1_family-       1112 NTGCTATGTCACTGTTCATATCCTCGGACAAATCATCTGCCGGAAACACC 1063

  scaffold29|si     943208 TTCTGAAATGTTGTCTTATACACTCTGTATTTCTTTTTTTCTTCTTCCAT 943257
                                            ?       i                       ?
C rnd-1_family-       1062 TTCTGAAATGTTGTCTTNTACACTCCGTATTTCTTTTTTTCTTCTTCCAN 1013

  scaffold29|si     943258 TTGGAAAATTTCCTCAAACAACTCAGTGAGCTCCTCTGCTGGCAAATCAC 943307
                              i                                i        i  i 
C rnd-1_family-       1012 TTGAAAAATTTCCTCAAACAACTCAGTGAGCTCCTCCGCTGGCAAGTCGC 963

  scaffold29|si     943308 TGTTCTTCAAGCTCTCAGGAACAAGAATTGTTAGCTTTGGCTTAAATGTG 943357
                                    i     v        v                  i  ?   
C rnd-1_family-        962 TGTTCTTCAGGCTCTGAGGAACAACAATTGTTAGCTTTGGCTTGAANGTG 913

  scaffold29|si     943358 TCAATGTCATACTCAAGCTTTTTGTAAAAAATTGCCAAGCATGGCTTCGA 943407
                                ?     ?             i         ?     ?        
C rnd-1_family-        912 TCAATNTCATANTCAAGCTTTTTGTGAAAAATTGCNAAGCANGGCTTCGA 863

  scaffold29|si     943408 ATCAACCAACACTAATACAATCCCAATTTTCCTCGAAAAGTCCTGACCCT 943457
                                       i  ii   i               v        v  vv
C rnd-1_family-        862 ATCAACCAACACCAACGCAACCCCAATTTTCCTCGACAAGTCCTGCCCAG 813

  scaffold29|si     943458 TATCCCAACACTTCAGAACATTCAACCAATTTTTGACATACTCAACACCA 943507
                            iii                        i     ?     v  i     i
C rnd-1_family-        812 TGCTCCAACACTTCAGAACATTCAACCAGTTTTTNACATAGTCGACACCG 763

  scaffold29|si     943508 CTATCTTCAGAAGACCAATCCAGAGCAAAAGGGAAAACGAGCTTCTGCTT 943557
                            ii     i             i?          i               
C rnd-1_family-        762 CCGTCTTCGGAAGACCAATCCAANGCAAAAGGGAGAACGAGCTTCTGCTT 713

  scaffold29|si     943558 GTTCTCAGAGAACATTGTCCACGCTGCAACAATCAAAAAATTAAACAGAA 943607
                             i?         iiv        i                iv       
C rnd-1_family-        712 GTCNTCAGAGAACGCGGTCCACGCCGCAACAATCAAAAAATCCAACAGAA 663

  scaffold29|si     943608 GAATTGGTGTGTTCTTATCTTCTGTCTTGCGGGTAGCACCTCCAAATTCT 943657
                              ?-    v                  v ??  ?          i?   
C rnd-1_family-        662 GAAN-GGTGGGTTCTTATCTTCTGTCTTCCNNGTNGCACCTCCAAGNTCT 614

  scaffold29|si     943658 TTGACCAATTTAGTAAGAAGTGGGAGAACGACTTCAACTTCAGTACCATC 943707
                               v                      ?    v           i     
C rnd-1_family-        613 TTGAACAATTTAGTAAGAAGTGGGAGANCGACGTCAACTTCAGTGCCATC 564

  scaffold29|si     943708 ACTGCGCACAATGTAAACACGC-ATTGATCCATCATGCACATCGCCCAAA 943756
                             i    ?   i vv       -     ?         ?           
C rnd-1_family-        563 ACCGCGCNCAACGATAACACGCTATTGANCCATCATGCNCATCGCCCAAA 514

  scaffold29|si     943757 AGACCTTCATGATTGTCAAGACCTGAAGCCACAGTGCCCATGGATGGACC 943806
                              i ?                             v              
C rnd-1_family-        513 AGATCNTCATGATTGTCAAGACCTGAAGCCACAGTCCCCATGGATGGACC 464

  scaffold29|si     943807 CACACACGGAACAACAATATTACCCCCAGAAACAGATTCCACTAATTTGT 943856
                               v       ?    i        ?       v i             
C rnd-1_family-        463 CACAGACGGAACNACAACATTACCCCNAGAAACACACTCCACTAATTTGT 414

  scaffold29|si     943857 CGAAGCCCAGCTGCATAACTTCACATTGCTTATTGTATGATTCTACCAAC 943906
                               ?                                             
C rnd-1_family-        413 CGAANCCCAGCTGCATAACTTCACATTGCTTATTGTATGATTCTACCAAC 364

  scaffold29|si     943907 TTGCTGTTCGACTCTGCCATGATTCTGTTTGACTCAGCCATGTCCCTGTT 943956
                                                                             
C rnd-1_family-        363 TTGCTGTTCGACTCTGCCATGATTCTGTTTGACTCAGCCATGTCCCTGTT 314

  scaffold29|si     943957 TGCCGTTATCAAGTCCTGGCTAGCTGCCACCAAAGATTGCAAAGTTGTAT 944006
                               ?i  i                                      ?i 
C rnd-1_family-        313 TGCCNCTACCAAGTCCTGGCTAGCTGCCACCAAAGATTGCAAAGTTGNGT 264

  scaffold29|si     944007 TGATGTTAGAATAACTGCTTGTAATTTCTGACACACTCTGTGTAAACCCC 944056
                                  ?  ii       ?  ?                   ?       
C rnd-1_family-        263 TGATGTTNGAGCAACTGCTNGTNATTTCTGACACACTCTGTGNAAACCCC 214

  scaffold29|si     944057 GATTCCACATTCAGATTACGATACTGCAAATTGTCATTGTTTGGTCCAAA 944106
                            i      ?      ?ii   ??                           
C rnd-1_family-        213 GGTTCCACNTTCAGANCGCGANNCTGCAAATTGTCATTGTTTGGTCCAAA 164

  scaffold29|si     944107 CACAAATGCATTGACCTTTCTCCAAGTCTAAAATAATCCAATTGTGAGAT 944156
                                           iv      ? i      ?                
C rnd-1_family-        163 CACAAATGCATTGACCCGTCTCCANGCCTAAAANAATCCAATTGTGAGAT 114

  scaffold29|si     944157 TTAAAAAAACATTATGACAACCAAAAAAATTGGTGTAACTCACAATAAAT 944206
                                               -                       ?     
C rnd-1_family-        113 TTAAAAAAACATTATGACAA-CAAAAAAATTGGTGTAACTCACANTAAAT 65

  scaffold29|si     944207 TCTTCATCAGAAGGGCGATCAATAGTAGCTGGTGTCCAATCAGTTGGAAG 944256
                                                 i    ? ?       i?           
C rnd-1_family-         64 TCTTCATCAGAAGGGCGATCAACAGTANCNGGTGTCCGNTCAGTTGGAAG 15

  scaffold29|si     944257 CGTCTTTAAAAA 944268
                                       
C rnd-1_family-         14 CGTCTTTAAAAA 3

Matrix = 20p43g.matrix
Kimura (with divCpGMod) = 11.80
Transitions / transversions = 1.82 (371/204)
Gap_init rate = 0.01 (53 / 4890), avg. gap size = 1.15 (61 / 53)


12624 4.72 0.64 0.25 scaffold29|size1339158 944287 945856 (390162) rnd-1_family-285#Unknown 1 1576 (0) m_b213s001i46 99837

  scaffold29|si     944287 TTAGAACAGTACAAGTGATGCAAAAAAAATAATCGAGAAAAACAGAAACA 944336
                                                ?                            
  rnd-1_family-          1 TTAGAACAGTACAAGTGATGCNAAAAAAATAATCGAGAAAAACAGAAACA 50

  scaffold29|si     944337 TACAATTACAGTGTTGTTTTCACAGACGGCAGTGGGTTGCAACTCAGAAG 944386
                                                  i ?    i           ?  ?  i 
  rnd-1_family-         51 TACAATTACAGTGTTGTTTTCACGGNCGGCGGTGGGTTGCAANTCNGAGG 100

  scaffold29|si     944387 TGGTAGATTTGTGTTCTGCAACATTCTTTGCAGATTCCTTTTCATTTTCT 944436
                                      ?  ?     ?   i                    i    
  rnd-1_family-        101 TGGTAGATTTGNGTNCTGCANCATCCTTTGCAGATTCCTTTTCATCTTCT 150

  scaffold29|si     944437 GTGTCTGAACTCATATTGCTGCAGCAGTTCACA-GAAAAGATGATACAAG 944485
                                          i                 -             i  
  rnd-1_family-        151 GTGTCTGAACTCATACTGCTGCAGCAGTTCACATGAAAAGATGATACGAG 200

  scaffold29|si     944486 TTAGAGAACACAAAAAAATTGACATGTTTGTTTTAAAAATGCAGCGAGAA 944535
                                              i    i                       ? 
  rnd-1_family-        201 TTAGAGAACACAAAAAAATCGACACGTTTGTTTTAAAAATGCAGCGAGNA 250

  scaffold29|si     944536 AATTTTAAACCGCAGTACATAAAAACACACAAGGAAAAACATTAAATAAA 944585
                           ?                             i                   
  rnd-1_family-        251 NATTTTAAACCGCAGTACATAAAAACACACGAGGAAAAACATTAAATAAA 300

  scaffold29|si     944586 AAAGACGAAGCACAAAGCAGTTTCGTTATGTGCTCACCTTGCCCTTCTGA 944635
                                                                             
  rnd-1_family-        301 AAAGACGAAGCACAAAGCAGTTTCGTTATGTGCTCACCTTGCCCTTCTGA 350

  scaffold29|si     944636 ATATAGAAAAACGGAATACAGAAAAAAAGACGAAAAAAATTCAGCACTAC 944685
                                                                             
  rnd-1_family-        351 ATATAGAAAAACGGAATACAGAAAAAAAGACGAAAAAAATTCAGCACTAC 400

  scaffold29|si     944686 CATCATGTGAAAGTGTTCA-ATACAACAGTAAAAAAATTTAGTTCATACC 944734
                                     i        -                              
  rnd-1_family-        401 CATCATGTGAGAGTGTTCAGATACAACAGTAAAAAAATTTAGTTCATACC 450

  scaffold29|si     944735 TTGTGACAATTTCACTCTCAATGCTAAATGCACACATACAGAGGAGGGAA 944784
                                  ? i                            ?           
  rnd-1_family-        451 TTGTGACNACTTCACTCTCAATGCTAAATGCACACATANAGAGGAGGGAA 500

  scaffold29|si     944785 AGGTTAGAACATAGAATAATGACATACAATGTCAACATCGAAGCAACACC 944834
                                                ?              i?            
  rnd-1_family-        501 AGGTTAGAACATAGAATAATGNCATACAATGTCAACGNCGAAGCAACACC 550

  scaffold29|si     944835 ACATCAGAACAGGGAAACTTTTGTGAAATTCATTCACTTGTTGTATACCT 944884
                                                                             
  rnd-1_family-        551 ACATCAGAACAGGGAAACTTTTGTGAAATTCATTCACTTGTTGTATACCT 600

  scaffold29|si     944885 CAAAGTATCCCTCACAAACGATCATAAACAGTTAAAGGAAGCAACGCAAT 944934
                                              v                              
  rnd-1_family-        601 CAAAGTATCCCTCACAAACCATCATAAACAGTTAAAGGAAGCAACGCAAT 650

  scaffold29|si     944935 AACCACTGCATTTTCCACCTTAACAAAAACAACCTGGGAACACACAATAA 944984
                                       i      v                              
  rnd-1_family-        651 AACCACTGCATTCTCCACCATAACAAAAACAACCTGGGAACACACAATAA 700

  scaffold29|si     944985 TGACGACTGAAAA-TTTTTCAAACATTGTTATGTTTGTTGTATATTGTCC 945033
                                        -                ?i         i v i    
  rnd-1_family-        701 TGACGACTGAAAATTTTTTCAAACATTGTTNCGTTTGTTGTGTCTCGTCC 750

  scaffold29|si     945034 TCCCTTTGCCTGTTGAAGTCTCCCAAACCTTCACAGATCAGGTAAAAAAG 945083
                           v              i                                  
  rnd-1_family-        751 ACCCTTTGCCTGTTGGAGTCTCCCAAACCTTCACAGATCAGGTAAAAAAG 800

  scaffold29|si     945084 ACATGCAATAACAAATAAATTTTCCACCATATCAACAACACACCAAAGCC 945133
                                                                             
  rnd-1_family-        801 ACATGCAATAACAAATAAATTTTCCACCATATCAACAACACACCAAAGCC 850

  scaffold29|si     945134 CCCGAAGATCAAACACCAAAGACCTCCAAAAATCAAAACTTCAAAATATT 945183
                                                                             
  rnd-1_family-        851 CCCGAAGATCAAACACCAAAGACCTCCAAAAATCAAAACTTCAAAATATT 900

  scaffold29|si     945184 CTTAAAAATGCTTCTTCACTAAAGCAGTGACAGATGAGAGATGGAAATAA 945233
                                              v              v             v 
  rnd-1_family-        901 CTTAAAAATGCTTCTTCACAAAAGCAGTGACAGAAGAGAGATGGAAATTA 950

  scaffold29|si     945234 TTGAAGGAGGAACAACAGCATCAACTCGTATTGTTGTGTCCCTTTC-TAC 945282
                                  v                                   i  -   
  rnd-1_family-        951 TTGAAGGCGGAACAACAGCATCAACTCGTATTGTTGTGTCCCTCTCATAC 1000

  scaffold29|si     945283 TCCCTCGA---TTAACTCGTATTGTTGTGTCTTTCTGTCTCTCTGCTTCT 945329
                                   ---ii                                   i 
  rnd-1_family-       1001 TCCCTCGAACCCCAACTCGTATTGTTGTGTCTTTCTGTCTCTCTGCTTTT 1050

  scaffold29|si     945330 GTCGACCGAGAATGCATCATCGCAAAACATCATCTAATGTAACAAACGTC 945379
                                                                             
  rnd-1_family-       1051 GTCGACCGAGAATGCATCATCGCAAAACATCATCTAATGTAACAAACGTC 1100

  scaffold29|si     945380 AACTCGAAAAGGGAGCCCAATTGAAGTCACATAAAAAATGGAACAAATGC 945429
                                                                       i     
  rnd-1_family-       1101 AACTCGAAAAGGGAGCCCAATTGAAGTCACATAAAAAATGGAACGAATGC 1150

  scaffold29|si     945430 GCTCCAGTCGACGAACAGCATATGTGCCCCTGACGACGAAAAGCGTTTGC 945479
                                                           ?                 
  rnd-1_family-       1151 GCTCCAGTCGACGAACAGCATATGTGCCCCTGNCGACGAAAAGCGTTTGC 1200

  scaffold29|si     945480 GCTCACGTCAACGAAGAGCGGATTAGCTCACGTCAACGAAGAGCGTATGC 945529
                                                                             
  rnd-1_family-       1201 GCTCACGTCAACGAAGAGCGGATTAGCTCACGTCAACGAAGAGCGTATGC 1250

  scaffold29|si     945530 GCCGTC-CGCCGATGACAATAAAAAGCTACTCGTATTGTTGTGTCTTTCT 945578
                             --  -  i                                        
  rnd-1_family-       1251 GC--TCACGTCGATGACAATAAAAAGCTACTCGTATTGTTGTGTCTTTCT 1298

  scaffold29|si     945579 GTCTCTCTGCTTTAGTCGACCGAGA-AT-GCATCATCGCAAAACATCATC 945626
                                        v      iv i - i-                 v   
  rnd-1_family-       1299 GTCTCTCTGCTTTTGTCGACTTAAACACAGCATCATCGCAAAACATAATC 1348

  scaffold29|si     945627 TAATGTAACAAACGTCAACTCGAAAAGGGAGCCCAATTGAAGTCACATAA 945676
                            -- i            i        i         v  v      i v 
  rnd-1_family-       1349 T--TATAACAAACGTCAGCTCGAAAAAGGAGCCCAAATGCAGTCACGTCA 1396

  scaffold29|si     945677 AAAATGGAACGAATGCGCTCCAGTCGACGAACAGCATATGTGCCCCTGTC 945726
                                  i             v          i  iv   i    viv  
  rnd-1_family-       1397 AAAATGGGACGAATGCGCTCCCGTCGACGAACGGCGAATGCGCCCGCTTC 1446

  scaffold29|si     945727 GACGAAAAGCGTTTGCGCTCACGTCAACGAAGAGCGTATTAGCTCACGTC 945776
                                ii    vv   i     v  ?    v    iv  vv         
  rnd-1_family-       1447 GACGAGGAGCGAATGCACTCACTTCNACGACGAGCAAATGCGCTCACGTC 1496

  scaffold29|si     945777 AACGAAGAGCGAATGCGCTCACGTCGATGACAATAAAAAGCTATCACTTC 945826
                           i   i                 v    i     iv   v  vi    ?  
  rnd-1_family-       1497 GACGGAGAGCGAATGCGCTCACTTCGACGACAACCAAATGCGGTCACNTC 1546

  scaffold29|si     945827 GACGACCGGCAAATACACCCGCTTCCATGA 945856
                                                         
  rnd-1_family-       1547 GACGACCGGCAAATACACCCGCTTCCATGA 1576

Matrix = 20p43g.matrix
Kimura (with divCpGMod) = 3.95
Transitions / transversions = 1.55 (45/29)
Gap_init rate = 0.01 (12 / 1569), avg. gap size = 1.17 (14 / 12)

681 26.39 3.14 3.14 scaffold29|size1339158 945690 945912 (390106) rnd-1_family-116#Unknown 13 235 (714) m_b213s001i47 99837

  scaffold29|si     945690 TGCGCTCCAGTCGACGAACAGCATATGTGCCCCTGTCGACGAAAAGCGTT 945739
                                  vv   i     v   i?   i  i vi         i    ?v
  rnd-1_family-         13 TGCGCTCACGTCAACGAAGAGCGNATGCGCTCACGTCGACGAAGAGCGNA 62

  scaffold29|si     945740 TGCGCTCACGTCAACG------AAGAGCGTATTAGCTCACGTCAACGAAG 945783
                                       i i ------  i   -  -----    v  i    vv
  rnd-1_family-         63 TGCGCTCACGTCGATGACAATAAAAAGC-TA-----TCACTTCGACGACC 106

  scaffold29|si     945784 AGCGAATGCGCTCACGTCGATGACAATAAAAAGCTATCACTTCGACGACC 945833
                           i  i   i i i i v  v    vi - vi    v  i     v     v
  rnd-1_family-        107 GGCAAATACACCCGCTTCCATGAGGA-ACGAAGCAATTACTTCCACGACG 155

  scaffold29|si     945834 GGCAAATACACCCGCTTCCATGAGGAACGAA-GCAATTACTTCCACGACG 945882
                           i      i i i i v  v i ii  i    -  iv i i   v      
  rnd-1_family-        156 AGCAAATGCGCTCACATCGACGGAGAGCGAATGCGCTCATTTCGACGACG 205

  scaffold29|si     945883 AGCAAATGTGCTCACATCGACGGAGAGCGA 945912
                            v      i v    i     ii    v  
  rnd-1_family-        206 ACCAAATGCGGTCACGTCGACAAAGAGAGA 235

Matrix = 20p43g.matrix
Kimura (with divCpGMod) = 25.08
Transitions / transversions = 1.59 (35/22)
Gap_init rate = 0.04 (9 / 222), avg. gap size = 1.56 (14 / 9)

3305 3.85 0.24 0.24 scaffold29|size1339158 945728 946144 (389874) rnd-1_family-116#Unknown 1 417 (532) m_b213s001i48 99837

  scaffold29|si     945728 ACGAAAAGCGTTTGCGCTCACGTCAACGAAGAGCGTATTAGCTCACGTCA 945777
                                                              ?  vv         i
  rnd-1_family-          1 ACGAAAAGCGTTTGCGCTCACGTCAACGAAGAGCGNATGCGCTCACGTCG 50

  scaffold29|si     945778 ACGAAGAGCGAATGCGCTCACGTCGATGACAATAAAAAGCTATCACTTCG 945827
                                     ?                                       
  rnd-1_family-         51 ACGAAGAGCGNATGCGCTCACGTCGATGACAATAAAAAGCTATCACTTCG 100

  scaffold29|si     945828 ACGACCGGCAAATACACCCGCTTCCATGAGGAACGAAGCAATTACTTCCA 945877
                                                                             
  rnd-1_family-        101 ACGACCGGCAAATACACCCGCTTCCATGAGGAACGAAGCAATTACTTCCA 150

  scaffold29|si     945878 CGACGAGCAAATGTGCTCACATCGACGGAGAGCGAATGCGCTCATTTCGA 945927
                                        i                                    
  rnd-1_family-        151 CGACGAGCAAATGCGCTCACATCGACGGAGAGCGAATGCGCTCATTTCGA 200

  scaffold29|si     945928 CGACAACCAAACGCGGTCACGTCGACAAAGAGAGATGAACACACAATACA 945977
                               i      i                                      
  rnd-1_family-        201 CGACGACCAAATGCGGTCACGTCGACAAAGAGAGATGAACACACAATACA 250

  scaffold29|si     945978 ACCCCCAACCACAACACAACTAAAAACACACGCAGACCACAGCAAATCTG 946027
                                                                             
  rnd-1_family-        251 ACCCCCAACCACAACACAACTAAAAACACACGCAGACCACAGCAAATCTG 300

  scaffold29|si     946028 CGAGTCAGATCTGCCCCCCCGAACGGAGCAAAGAGATGACGACAGCGGCA 946077
                                                               i             
  rnd-1_family-        301 CGAGTCAGATCTGCCCCCCCGAACGGAGCAAAGAGACGACGACAGCGGCA 350

  scaffold29|si     946078 GTCGCGTCGACAATGAACGAATGCGACGCCACCAACACCTGA-ACAACAA 946126
                                      i                              -v iv  v
  rnd-1_family-        351 GTCGCGTCGACGATGAACGAATGCGACGCCACCAACACCTGATTCGTCAT 400

  scaffold29|si     946127 AACACACCCCAGCACAAC 946144
                              i  - ii i      
  rnd-1_family-        401 AACGCA-CTTAACACAAC 417

Matrix = 20p43g.matrix
Kimura (with divCpGMod) = 2.38
Transitions / transversions = 2.20 (11/5)
Gap_init rate = 0.00 (2 / 416), avg. gap size = 1.00 (2 / 2)


4965 1.60 0.71 0.18 scaffold29|size1339158 946175 946738 (389280) rnd-1_family-116#Unknown 383 949 (0) m_b214s001i3 99838

  scaffold29|si     946175 CAATAC--AATTTGTCATAATGCACTTAACACAACGGCGCTTCGGCGGCT 946222
                              i  --i   i       i                             
  rnd-1_family-        383 CAACACCTGATTCGTCATAACGCACTTAACACAACGGCGCTTCGGCGGCT 432

  scaffold29|si     946223 CTGTTGACATGACGCCGGTCAACATGATGGACTCACCAATAGTAATTTAT 946272
                            i                         i                      
  rnd-1_family-        433 CCGTTGACATGACGCCGGTCAACATGACGGACTCACCAATAGTAATTTAT 482

  scaffold29|si     946273 TATTGACAAAACACTGTGGCGGTCGTTGCTAGACACAAAAACATTTGAAA 946322
                                                                             
  rnd-1_family-        483 TATTGACAAAACACTGTGGCGGTCGTTGCTAGACACAAAAACATTTGAAA 532

  scaffold29|si     946323 ACTTATTGAGATTATGTGTGTGAAAAAACGAATGATTTGACATGATTCGA 946372
                                 ?             i                             
  rnd-1_family-        533 ACTTATNGAGATTATGTGTGCGAAAAAACGAATGATTTGACATGATTCGA 582

  scaffold29|si     946373 AACTACTATTCTAACTTCAACACATAATAGTGCTCTATTGCCCCTCCCTG 946422
                                                                         ?   
  rnd-1_family-        583 AACTACTATTCTAACTTCAACACATAATAGTGCTCTATTGCCCCTCNCTG 632

  scaffold29|si     946423 TCAAAACATTCACGATTAAGAATTTCAAAACTGCACAGCCTGGAAACACA 946472
                                                               i            i
  rnd-1_family-        633 TCAAAACATTCACGATTAAGAATTTCAAAACTGCACGGCCTGGAAACACG 682

  scaffold29|si     946473 ACACTAAACGGTACTACTCCGCCCAAAGTTCTAAACAGATGATAAGAATC 946522
                                                                             
  rnd-1_family-        683 ACACTAAACGGTACTACTCCGCCCAAAGTTCTAAACAGATGATAAGAATC 732

  scaffold29|si     946523 GGAATAATGTGACGTAACAACAACACACTGAATATTGCCACGATCAAAAT 946572
                                                                             
  rnd-1_family-        733 GGAATAATGTGACGTAACAACAACACACTGAATATTGCCACGATCAAAAT 782

  scaffold29|si     946573 AGCATCGTGACCACATAACATTCAGTCATAACCTTTTTGCTGACTCATGG 946622
                                                                             
  rnd-1_family-        783 AGCATCGTGACCACATAACATTCAGTCATAACCTTTTTGCTGACTCATGG 832

  scaffold29|si     946623 GCATTCCTCACACATTCCTTATGACCTACCTACCTCTTCCCTCTATACAT 946672
                                                               -             
  rnd-1_family-        833 GCATTCCTCACACATTCCTTATGACCTACCTACCTC-TCCCTCTATACAT 881

  scaffold29|si     946673 CTATACATATGCAAAAACACATAACTATAAGCAACTGCT--AAAAATCTT 946720
                                                                  --         
  rnd-1_family-        882 CTATACATATGCAAAAACACATAACTATAAGCAACTGCTAAAAAAATCTT 931

  scaffold29|si     946721 GCAGCGGCTGCTAGTAAT 946738
                                             
  rnd-1_family-        932 GCAGCGGCTGCTAGTAAT 949

Matrix = 20p41g.matrix
Kimura (with divCpGMod) = 0.48
Transitions / transversions = 1.00 (9/0)
Gap_init rate = 0.01 (3 / 563), avg. gap size = 1.67 (5 / 3)


298 2.38 2.27 4.65 scaffold29|size1339158 946707 946750 (389268) rnd-1_family-130#Unknown 4 46 (60) m_b214s001i4 99839

  scaffold29|si     946707 CTGCTAAAA-ATCTTGCAGCGGCTGCTAGTAATGTTACACGGGCA 946750
                                    -                       i --      ? 
  rnd-1_family-          4 CTGCTAAAAAATCTTGCAGCGGCTGCTAGTAATAT--CACGGGNA 46

Matrix = 20p41g.matrix
Kimura (with divCpGMod) = 2.50
Transitions / transversions = 1.00 (1/0)
Gap_init rate = 0.07 (3 / 43), avg. gap size = 1.00 (3 / 3)


42412 3.98 0.55 0.59 scaffold29|size1339158 946766 951893 (384125) C scaffold60|size524837_(dbseq-nr_150)_[42263,48465]#LTR (1077) 5126 1 m_b214s001i5 99840

  scaffold29|si     946766 AGTACTAAGTACTTATAGCCTTAGGGCAGTACAATATCAGATCTTCAAGG 946815
                                                             v -v i      v   
C scaffold60|si       5126 AGTACTAAGTACTTATAGCCTTAGGGCAGTACAAAA-AAAATCTTCTAGG 5078

  scaffold29|si     946816 GCAGAAAATGACCCTATGAAGAATCGTATGGCCTCTAAGGCCTAAAAAGC 946865
                              v                     -                 i  ----
C scaffold60|si       5077 GCATAAAATGACCCTATGAAGAATC-TATGGCCTCTAAGGCCTGAA---- 5033

  scaffold29|si     946866 TTGCTCGTGACCCCCAAGAGGTTTCGGTCATTTGAAAGACTCGCGATCCC 946915
                           -              i                                  
C scaffold60|si       5032 -TGCTCGTGACCCCCGAGAGGTTTCGGTCATTTGAAAGACTCGCGATCCC 4984

  scaffold29|si     946916 CCAGGAAGTTCTCGTCTCTGAAGTGTTGGGTACTCCAAGGATCCAGTTCC 946965
                                            -                 -              
C scaffold60|si       4983 CCAGGAAGTTCTCGTCT-TGAAGTGTTGGGTACTC-AAGGATCCAGTTCC 4936

  scaffold29|si     946966 CTTGTTTGTTTGCATGGTGGCGGTGGGAGTATTGATGCAACACTGCACGG 947015
                                 i   i                     i                 
C scaffold60|si       4935 CTTGTTCGTTCGCATGGTGGCGGTGGGAGTATCGATGCAACACTGCACGG 4886

  scaffold29|si     947016 GCATAGGTTGGGCACGGGACTCAAGGTTTCAAGGTTGGCAGAGCGATAAC 947065
                                        i                     i  vv      v   
C scaffold60|si       4885 GCATAGGTTGGGCGCGGGACTCAAGGTTTCAAGGTCGGATGAGCGAAAAC 4836

  scaffold29|si     947066 CTCAAAGGAAAATG-AACTCGCACAGGACTTTGTCCCACGATTGCGGATA 947114
                                     i   -   i    --                 i       
C scaffold60|si       4835 CTCAAAGGAAGATGCAACCCGCA--GGACTTTGTCCCACGATCGCGGATA 4788

  scaffold29|si     947115 AGCCCCATTCTCATGGGAGCGCGTCACGGCACAGCCCATTTGATGAATCG 947164
                                v    v          --                           
C scaffold60|si       4787 AGCCCAATTCACATGGGAGCG--TCACGGCACAGCCCATTTGATGAATCG 4740

  scaffold29|si     947165 TTTCGCTGCACAGCCCACTCGCTTACGATCTCAAAAA--AAACAACCACT 947212
                            v v i            v    i  i          --    i     v
C scaffold60|si       4739 TGTAGTTGCACAGCCCACGCGCTCACAATCTCAAAAAGTAAACGACCACA 4690

  scaffold29|si     947213 TATAGTGTGTCCTAGAATCATCGGGCTCAGCCCATGATCGCAATGGACCA 947262
                           v  v   v                                   v      
C scaffold60|si       4689 AATCGTGAGTCCTAGAATCATCGGGCTCAGCCCATGATCGCAAAGGACCA 4640

  scaffold29|si     947263 GCCTAGGAGAGAACCTTTTTCTACTCCGTATAAGGGCATAGGAGCGCAAT 947312
                                         v  v          i v v                 
C scaffold60|si       4639 GCCTAGGAGAGAACATTGTTCTACTCCGCAAATGGGCATAGGAGCGCAAT 4590

  scaffold29|si     947313 GTATTGCCGCGTCCTGGTCAAAACGTCAGAGTGACGCGGAGTATTGTCTC 947362
                                     i                                       
C scaffold60|si       4589 GTATTGCCGCATCCTGGTCAAAACGTCAGAGTGACGCGGAGTATTGTCTC 4540

  scaffold29|si     947363 CAAGTCCCAGCACGCATGGGGGCGCAAGAAGGACCCATAAAACGACTACG 947412
                                           v                                 
C scaffold60|si       4539 CAAGTCCCAGCACGCAAGGGGGCGCAAGAAGGACCCATAAAACGACTACG 4490

  scaffold29|si     947413 TGTCGTGCCCCAGAAACACTCTGAGCAAAATTCTCGTGAATTTCTGATTT 947462
                                                               i       i     
C scaffold60|si       4489 TGTCGTGCCCCAGAAACACTCTGAGCAAAATTCTCGCGAATTTCCGATTT 4440

  scaffold29|si     947463 GCGCAAGAATGCTCCATACTTTTGGCGGTTTTTGTCAGGAAAACACGCAA 947512
                                        v         v  v     -                 
C scaffold60|si       4439 GCGCAAGAATGCTGCATACTTTTTGCCGTTTT-GTCAGGAAAACACGCAA 4391

  scaffold29|si     947513 CTTGTTGATTTCTTTCAGAAATCCAAGCAAAAAAGTGAGAAAAGTCCACA 947562
                                           v    -           -        v       
C scaffold60|si       4390 CTTGTTGATTTCTTTCTGAAA-CCAAGCAAAAA-GTGAGAAATGTCCACA 4343

  scaffold29|si     947563 AAAGTGAGAATTCTTCTCATGTGGTGTTCCTTTCATGTATATAAGCGACC 947612
                                                    i           i        v   
C scaffold60|si       4342 AAAGTGAGAATTCTTCTCATGTGGTATTCCTTTCATGCATATAAGCTACC 4293

  scaffold29|si     947613 GAGCTTGGCAAAAAGGAAAGAAAAGCTAGTTGGCT-ATGAATAGCCAC-T 947660
                                         i i  ii              -           v- 
C scaffold60|si       4292 GAGCTTGGCAAAAAAGGAAAGAAAGCTAGTTGGCTTATGAATAGCCAAAT 4243

  scaffold29|si     947661 GCACAACCTCTGGTCTGAGGAAAATAGTATTTAGAGCCCGAAAATATAAA 947710
                                          i           v                      
C scaffold60|si       4242 GCACAACCTCTGGTCCGAGGAAAATAGAATTTAGAGCCCGAAAATATAAA 4193

  scaffold29|si     947711 TTCGGAATTATTTAATTTTAAATTAAAGAGCTCGTTAGAGAAAAATCTTG 947760
                               -                                             
C scaffold60|si       4192 TTCG-AATTATTTAATTTTAAATTAAAGAGCTCGTTAGAGAAAAATCTTG 4144

  scaffold29|si     947761 ATCAAAATTCTACCGTCACGTTAAAATAACCTGATATTCAAATACCTTGC 947810
                                        i                                    
C scaffold60|si       4143 ATCAAAATTCTACTGTCACGTTAAAATAACCTGATATTCAAATACCTTGC 4094

  scaffold29|si     947811 TACATGTAAAAATAAAA------TGCCAAGAAGTCTTCTGGCATCACAAA 947854
                                            ------         i             ii  
C scaffold60|si       4093 TACATGTAAAAATAAAACAAAAATGCCAAGAAATCTTCTGGCATCATGAA 4044

  scaffold29|si     947855 TTGTTTTCTCAAGAAGAT-AACTCTTCTCCCACGTAGAGAAATGTACACA 947903
                                             -                               
C scaffold60|si       4043 TTGTTTTCTCAAGAAGATGAACTCTTCTCCCACGTAGAGAAATGTACACA 3994

  scaffold29|si     947904 TGTGTCATGC-GCACTATTCACAAGCAAAGGTAACAAAAAACAACTGGAA 947952
                               i     -        v        v    v      i         
C scaffold60|si       3993 TGTGCCATGCTGCACTATTAACAAGCAATGGTATCAAAAAGCAACTGGAA 3944

  scaffold29|si     947953 ATCAAACCATGTTGGGTTTTGAACCCCTGACACGGTGTTGCTACAGTAAC 948002
                                              i-           v                 
C scaffold60|si       3943 ATCAAACCATGTTGGGTTTC-AACCCCTGACAAGGTGTTGCTACAGTAAC 3895

  scaffold29|si     948003 AGTGAAAGCAAGAAGGATGTAGTTCCAAGCTTCCCCCATGTTCCAAAATT 948052
                                            ii                               
C scaffold60|si       3894 AGTGAAAGCAAGAAGGACATAGTTCCAAGCTTCCCCCATGTTCCAAAATT 3845

  scaffold29|si     948053 AGGAACATCCATATGTTTTCCTTACCCAGCTAGGCAGGTGTCAAGCTCTT 948102
                                                                       i     
C scaffold60|si       3844 AGGAACATCCATATGTTTTCCTTACCCAGCTAGGCAGGTGTCAAACTCTT 3795

  scaffold29|si     948103 GGCGCACGCAGGATGGGTTCTTCCTACTCAAAAGGAAGGGCAAAGTCACA 948152
                                                                             
C scaffold60|si       3794 GGCGCACGCAGGATGGGTTCTTCCTACTCAAAAGGAAGGGCAAAGTCACA 3745

  scaffold29|si     948153 CGATGTTTTTTATTGCACAAGCAGTAAATTCCTGTCAAAACACACTTTTC 948202
                                                                             
C scaffold60|si       3744 CGATGTTTTTTATTGCACAAGCAGTAAATTCCTGTCAAAACACACTTTTC 3695

  scaffold29|si     948203 TGAGTACATGTTACCCAGAGTGACTAAGCCAGCATATGACCTCAGT---T 948249
                                                                         --- 
C scaffold60|si       3694 TGAGTACATGTTACCCAGAGTGACTAAGCCAGCATATGACCTCAGTCTTT 3645

  scaffold29|si     948250 GACAAATGCAAGAACTGAGTTTGAATTGTTCTAGATTTTCGAACAAATAA 948299
                                                                   i         
C scaffold60|si       3644 GACAAATGCAAGAACTGAGTTTGAATTGTTCTAGATTTTCAAACAAATAA 3595

  scaffold29|si     948300 CAACATAAAATATGTTAAGATCAATTTTACCTTGCCAGTGATAATTGATG 948349
                                                                             
C scaffold60|si       3594 CAACATAAAATATGTTAAGATCAATTTTACCTTGCCAGTGATAATTGATG 3545

  scaffold29|si     948350 CAAAGTTGGCAAAAATCTGTGAACCAGAGTTGAAACAAAACCTGGACACA 948399
                                 iv                                          
C scaffold60|si       3544 CAAAGTCTGCAAAAATCTGTGAACCAGAGTTGAAACAAAACCTGGACACA 3495

  scaffold29|si     948400 ACATACCACGCACATTTCTAACCCCTTAAGTACAGGACTCTTCTTGAGCA 948449
                                   v      vv      v       i                  
C scaffold60|si       3494 ACATACCAAGCACATAGCTAACCACTTAAGTGCAGGACTCTTCTTGAGCA 3445

  scaffold29|si     948450 AAAATACTCATGATCACAGAGCTAACCACTCCTGTGAAAAACTCCTCTGG 948499
                                                                             
C scaffold60|si       3444 AAAATACTCATGATCACAGAGCTAACCACTCCTGTGAAAAACTCCTCTGG 3395

  scaffold29|si     948500 GGGTTGAGTAAAATAGCAGACCTTCCAAGCTGTGTCAAAATAAAAGAAAA 948549
                                                                             
C scaffold60|si       3394 GGGTTGAGTAAAATAGCAGACCTTCCAAGCTGTGTCAAAATAAAAGAAAA 3345

  scaffold29|si     948550 TGGCACACACTTACACTACAAACTCAATTTCATACACGTTACTGAGGTTT 948599
                           v i                                               
C scaffold60|si       3344 AGACACACACTTACACTACAAACTCAATTTCATACACGTTACTGAGGTTT 3295

  scaffold29|si     948600 CTCATGACAAGAGAAACTGTTTGATGAAGTTTTGGTGTGTTGGAAGAACG 948649
                                                          i-i                
C scaffold60|si       3294 CTCATGACAAGAGAAACTGTTTGATGAAGTTC-AGTGTGTTGGAAGAACG 3246

  scaffold29|si     948650 TGCCTGTTTAACTCTATTTTTCCAAAGAGGTAGGTTTACAGCCTATAAAG 948699
                                     v           v  v                        
C scaffold60|si       3245 TGCCTGTTTACCTCTATTTTTCGAACGAGGTAGGTTTACAGCCTATAAAG 3196

  scaffold29|si     948700 ACAGAGCACAACCAGTCCAAAAGTCAAGTAAAAACAACAAGGACAATTTA 948749
                                                                 i           
C scaffold60|si       3195 ACAGAGCACAACCAGTCCAAAAGTCAAGTAAAAACAACGAGGACAATTTA 3146

  scaffold29|si     948750 CCTTGGCGACTGGAGGGTTTCATTGACAGCCGTCATCAGAACTGGCTGTA 948799
                                  i                          i               
C scaffold60|si       3145 CCTTGGCAACTGGAGGGTTTCATTGACAGCCGTCGTCAGAACTGGCTGTA 3096

  scaffold29|si     948800 CAACAACAGAACACCCAAACAAACATAAACTACTGTAAATCAAAAAGTGA 948849
                                                        i                    
C scaffold60|si       3095 CAACAACAGAACACCCAAACAAACATAAATTACTGTAAATCAAAAAGTGA 3046

  scaffold29|si     948850 TTCTTAAAATAAGATATCAACAAAA-GTAAGCAAAACTGTCTAAACTCAA 948898
                                            vi      -  v                     
C scaffold60|si       3045 TTCTTAAAATAAGATATGGACAAAAAGTTAGCAAAACTGTCTAAACTCAA 2996

  scaffold29|si     948899 AAGAATCCTTACAGTACTGTAGATGTTGCTATGTTCAACTCTGCAATCAC 948948
                                 i                                           
C scaffold60|si       2995 AAGAATTCTTACAGTACTGTAGATGTTGCTATGTTCAACTCTGCAATCAC 2946

  scaffold29|si     948949 CATAAGACTTCATGAAAAGTCAACAAATCATAGACTAGATACTGACGCAT 948998
                                                                             
C scaffold60|si       2945 CATAAGACTTCATGAAAAGTCAACAAATCATAGACTAGATACTGACGCAT 2896

  scaffold29|si     948999 CTAGAACCCGTTCATGGCTAGAAAAG-TGAA-AAGGTTATACCTACTCAG 949046
                                           v        i-    -                  
C scaffold60|si       2895 CTAGAACCCGTTCATGCCTAGAAAAACTGAAGAAGGTTATACCTACTCAG 2846

  scaffold29|si     949047 AGCTAGCAATAACAATCATGGGTTTTCCATGTGCCTCACAAGCACATTCA 949096
                                                        i                    
C scaffold60|si       2845 AGCTAGCAATAACAATCATGGGTTTTCCACGTGCCTCACAAGCACATTCA 2796

  scaffold29|si     949097 ATGGAGTCAATGATGGCCATACTGTTCTCAATAGAACTCATTTGGAGTAA 949146
                                      v                                   v  
C scaffold60|si       2795 ATGGAGTCAATTATGGCCATACTGTTCTCAATAGAACTCATTTGGAGAAA 2746

  scaffold29|si     949147 TAT-ATATTCTCCAAAGGCTAGCTTGAGAGACCACCTTAAACAAGGTTAG 949195
                              -       i                                      
C scaffold60|si       2745 TATGATATTCTTCAAAGGCTAGCTTGAGAGACCACCTTAAACAAGGTTAG 2696

  scaffold29|si     949196 GATGGACTTACCAAGCAGCGAGTAAAGGTTTGCATGACAAACCAATACAC 949245
                                   ivii                                      
C scaffold60|si       2695 GATGGACTCCTTAAGCAGCGAGTAAAGGTTTGCATGACAAACCAATACAC 2646

  scaffold29|si     949246 AACATCTCTGCACAAAGACAACAAGGGCTTAATAAGAGACCCAAAGTCTT 949295
                                                              v              
C scaffold60|si       2645 AACATCTCTGCACAAAGACAACAAGGGCTTAATAACAGACCCAAAGTCTT 2596

  scaffold29|si     949296 CTCATGGCAAAAGAACCATGCTTACAAGCAGATCAAAACTCGCTAAACAT 949345
                                        v                   v                
C scaffold60|si       2595 CTCATGGCAAAAGCACCATGCTTACAAGCAGATGAAAACTCGCTAAACAT 2546

  scaffold29|si     949346 TCGCCCATACAGGGAACTCACACGATACTGGGTGGTCCAGTACAAGGGAG 949395
                                               i i v                         
C scaffold60|si       2545 TCGCCCATACAGGGAACTCATATGCTACTGGGTGGTCCAGTACAAGGGAG 2496

  scaffold29|si     949396 AACCTTGGGTAAGACAATATGATTGTCTCGCCTCACTCACAACTGGTATT 949445
                                                                         v   
C scaffold60|si       2495 AACCTTGGGTAAGACAATATGATTGTCTCGCCTCACTCACAACTGGAATT 2446

  scaffold29|si     949446 GTAGAGGAGGAGGTACACTGTACACAAAAAAGAGACACATTAATGTTAGA 949495
                                             i                               
C scaffold60|si       2445 GTAGAGGAGGAGGTACACCGTACACAAAAAAGAGACACATTAATGTTAGA 2396

  scaffold29|si     949496 CATTTGTTACTGCAACAAGTCTAGAGCAACATCAACTCAGGTTGGGTATG 949545
                                     ii                   i                  
C scaffold60|si       2395 CATTTGTTACCACAACAAGTCTAGAGCAACACCAACTCAGGTTGGGTATG 2346

  scaffold29|si     949546 CTTGCATTCTAGTACAGCTTGCTGAACTTAGAGTGCATATAATACACAGA 949595
                             i                                               
C scaffold60|si       2345 CTCGCATTCTAGTACAGCTTGCTGAACTTAGAGTGCATATAATACACAGA 2296

  scaffold29|si     949596 ATAAGAGAAAAATGAATCCTTGACCATGATTAACATTATTTGATTCAACA 949645
                                      -                            v         
C scaffold60|si       2295 ATAAGAGAAAA-TGAATCCTTGACCATGATTAACATTATTGGATTCAACA 2247

  scaffold29|si     949646 GAACTGTGTCTTACTAGATAATGGTCTCACTGAGACTCAATGACTAGTAC 949695
                                                 --------           i        
C scaffold60|si       2246 GAACTGTGTCTTACTAGATAAT--------TGAGACTCAATAACTAGTAC 2205

  scaffold29|si     949696 TTGATTCTCTTGTGAGAACTTCTGACGGTTTACCTTCAGAATTATCCATG 949745
                                  i  v v  i                                  
C scaffold60|si       2204 TTGATTCCCTGGGGAAAACTTCTGACGGTTTACCTTCAGAATTATCCATG 2155

  scaffold29|si     949746 GAGAACACATATGGTGTCCATAAGGAAGGACTCTTAGAGTCACCGAAACA 949795
                                                                             
C scaffold60|si       2154 GAGAACACATATGGTGTCCATAAGGAAGGACTCTTAGAGTCACCGAAACA 2105

  scaffold29|si     949796 CGTGGGTCTTTTTGCTAAAGACAACGGGATGACCATAGGTAGTGCACATA 949845
                                                                             
C scaffold60|si       2104 CGTGGGTCTTTTTGCTAAAGACAACGGGATGACCATAGGTAGTGCACATA 2055

  scaffold29|si     949846 CGTGTTGCACAACAAACCATAAAATAAGCCTCATAATCATATGAGCACAA 949895
                           i                                      i          
C scaffold60|si       2054 TGTGTTGCACAACAAACCATAAAATAAGCCTCATAATCACATGAGCACAA 2005

  scaffold29|si     949896 CAACACAAAGGATCCACAACCTTTGTTCTTGTAAAACCACAGCATATAGA 949945
                           v    v   v             i                    i     
C scaffold60|si       2004 GAACAAAAACGATCCACAACCTTCGTTCTTGTAAAACCACAGCACATAGA 1955

  scaffold29|si     949946 ATTGTGATTATCCCTAGTTAAACAGGAATAACATCTCACACACA-GGATA 949994
                                  v                      v           v -     
C scaffold60|si       1954 ATTGTGAGTATCCCTAGTTAAACAGGAATACCATCTCACACAAAAGGATA 1905

  scaffold29|si     949995 CGCCAAACATGAACATCTCTATTGAGAGACATGTAGCATCTTGTTGGCAT 950044
                           v i                  i                i           
C scaffold60|si       1904 AGTCAAACATGAACATCTCTACTGAGAGACATGTAGCACCTTGTTGGCAT 1855

  scaffold29|si     950045 GCAATGCAAAACAAATGCAACACAAGCAGCTATACTCAGAAATGTAGTAT 950094
                                                            i v  i           
C scaffold60|si       1854 GCAATGCAAAACAAATGCAACACAAGCAGCTATGCACAAAAATGTAGTAT 1805

  scaffold29|si     950095 TGCTTCACTAGCTTAGACAAATCCAAAGAGAAA--CACAACTATTACGTT 950142
                           i                                --               
C scaffold60|si       1804 CGCTTCACTAGCTTAGACAAATCCAAAGAGAAAAACACAACTATTACGTT 1755

  scaffold29|si     950143 GTTAACATATCATGGAAAGTTCACTTCTCCATGATGCTTGCTGTGAAGTC 950192
                           v                                     v           
C scaffold60|si       1754 TTTAACATATCATGGAAAGTTCACTTCTCCATGATGCTAGCTGTGAAGTC 1705

  scaffold29|si     950193 ACAAATATGGTTCCATAAACCATAAGATTAGAGTCAACAACTGTCTTACA 950242
                               -                                          v  
C scaffold60|si       1704 ACAA-TATGGTTCCATAAACCATAAGATTAGAGTCAACAACTGTCTTTCA 1656

  scaffold29|si     950243 AAATATAAAAATAGGTACGCACATGCACATTTTGTTATGTTGCAATGTCA 950292
                            v          v                v  vi                
C scaffold60|si       1655 ACATATAAAAATTGGTACGCACATGCACAATTAATTATGTTGCAATGTCA 1606

  scaffold29|si     950293 TTACCACCAACAAAAGTGTTATACATGTACAGACCTCCCCCAAGGATCCC 950342
                                        v  v                        i       i
C scaffold60|si       1605 TTACCACCAACAATAGAGTTATACATGTACAGACCTCCCCCGAGGATCCT 1556

  scaffold29|si     950343 TGCTACAAAATACAACAGGATATCATAAACACTGAATCCGTACTCTTCAT 950392
                                         iv         v                        
C scaffold60|si       1555 TGCTACAAAATACAGAAGGATATCAAAAACACTGAATCCGTACTCTTCAT 1506

  scaffold29|si     950393 GGTACAAAAAGACATAGACGTTGACGCTTGGACCTTCCAATGATTATGGT 950442
                                                   i                      i  
C scaffold60|si       1505 GGTACAAAAAGACATAGACGTTGATGCTTGGACCTTCCAATGATTATAGT 1456

  scaffold29|si     950443 CAATACATTATGTATGACTTGACATTGTTCACT--CCGGTAGCTGACCCT 950490
                                                            --  ii           
C scaffold60|si       1455 CAATACATTATGTATGACTTGACATTGTTCACTTGCCAATAGCTGACCCT 1406

  scaffold29|si     950491 TTGGGCAACTATTCCCATGGATACATAGGGGTGACAGAGCAAATAGAAGG 950540
                                                                       v     
C scaffold60|si       1405 TTGGGCAACTATTCCCATGGATACATAGGGGTGACAGAGCAAATTGAAGG 1356

  scaffold29|si     950541 ACAATATACCAACACAAAGGATAGCAGAAGATAACAACCAGAATACCTGT 950590
                                                 v              v       i    
C scaffold60|si       1355 ACAATATACCAACACAAAGGATTGCAGAAGATAACAAACAGAATATCTGT 1306

  scaffold29|si     950591 ACTATCAGCACCTTGGTACCTAGACCTGGTTCAATATCCACATTGTACAC 950640
                                         v                                   
C scaffold60|si       1305 ACTATCAGCACCTTCGTACCTAGACCTGGTTCAATATCCACATTGTACAC 1256

  scaffold29|si     950641 AAATTG-GACAATTAAGGTGCAGTTTCAACACTCCACTTTTGGACCATAT 950689
                                 -                                 i         
C scaffold60|si       1255 AAATTGTGACAATTAAGGTGCAGTTTCAACACTCCACTTTCGGACCATAT 1206

  scaffold29|si     950690 GCATTTCATTTGGCTTCCCAGTGTAAGTCAACCAGAGTCTTCAAATATCA 950739
                                                                        v    
C scaffold60|si       1205 GCATTTCATTTGGCTTCCCAGTGTAAGTCAACCAGAGTCTTCAAAAATCA 1156

  scaffold29|si     950740 AAACCCAAAAAGTGAATAACTATCTAGAGTTCAACATCAACCAAATCATG 950789
                                                                             
C scaffold60|si       1155 AAACCCAAAAAGTGAATAACTATCTAGAGTTCAACATCAACCAAATCATG 1106

  scaffold29|si     950790 GAGATGCTTGGCCTGCTGTACCAATCATGGTCTTGTCAGCATCTTCTAGT 950839
                                                                    v        
C scaffold60|si       1105 GAGATGCTTGGCCTGCTGTACCAATCATGGTCTTGTCAGCAGCTTCTAGT 1056

  scaffold29|si     950840 GGCACAATGTTTACCTAAACAAACACTGAGATGCCATTCATTCATACCTA 950889
                              i                       v            i         
C scaffold60|si       1055 GGCGCAATGTTTACCTAAACAAACACTCAGATGCCATTCACTCATACCTA 1006

  scaffold29|si     950890 CTATGCAGTGCCTATCGCCTAAATATAGTGTAGCAATCATAAGATGGAAT 950939
                                                 v i                      i  
C scaffold60|si       1005 CTATGCAGTGCCTATCGCCTAACTGTAGTGTAGCAATCATAAGATGGGAT 956

  scaffold29|si     950940 TGTTGTTCTACATTCCACTTTTGCACACACAGACAAAATCAACAGGAGAC 950989
                                   vi                                        
C scaffold60|si        955 TGTTGTTCGGCATTCCACTTTTGCACACACAGACAAAATCAACAGGAGAC 906

  scaffold29|si     950990 ACCAGGCAACACCAAACCGACCCAAAATTATCCTCATCAGTTTAAGGTCA 951039
                                                            i   v i    v     
C scaffold60|si        905 ACCAGGCAACACCAAACCGACCCAAAATTATCCCCATAAATTTATGGTCA 856

  scaffold29|si     951040 CATGGTCCGTGGAAAGCAATGCTTTAGTAAACAAAGGTCTTTTACCCCGC 951089
                                                                 v           
C scaffold60|si        855 CATGGTCCGTGGAAAGCAATGCTTTAGTAAACAAAGGTATTTTACCCCGC 806

  scaffold29|si     951090 ACAAATATTCAGTCGGTATACCAGTGATAATTGGACTATCACAGACAGTA 951139
                                        i                                    
C scaffold60|si        805 ACAAATATTCAGTTGGTATACCAGTGATAATTGGACTATCACAGACAGTA 756

  scaffold29|si     951140 TACGATAAGACAATCAGGGTTACACCCGGAAGTAAGTCAGAATATAAGTT 951189
                                                    v                        
C scaffold60|si        755 TACGATAAGACAATCAGGGTTACACGCGGAAGTAAGTCAGAATATAAGTT 706

  scaffold29|si     951190 TGACTTAGGAGAGTACAACCAAACCAGCTTTATCATAAGCCATGACAAAT 951239
                                             i                               
C scaffold60|si        705 TGACTTAGGAGAGTACAATCAAACCAGCTTTATCATAAGCCATGACAAAT 656

  scaffold29|si     951240 CTCCCTCTCCACAAGAACTTACACTTCATATACTACATAGAATAATATGT 951289
                                        v                         i          
C scaffold60|si        655 CTCCCTCTCCACATGAACTTACACTTCATATACTACATAAAATAATATGT 606

  scaffold29|si     951290 AGGTAGAAATTGTCACAGGCAGCTTGCACATTTTCAACCTCAGCAAAAAA 951339
                                v    i                       i       i   i  v
C scaffold60|si        605 AGGTACAAATCGTCACAGGCAGCTTGCACATTTTTAACCTCAACAAGAAC 556

  scaffold29|si     951340 AGGTTTTTCTGCAAGTCTGGCTCATAT-TCGGATTTTTTCCTCACAGAGG 951388
                           -                      i  v-                 v    
C scaffold60|si        555 -GGTTTTTCTGCAAGTCTGGCTCGTAAATCGGATTTTTTCCTCACCGAGG 507

  scaffold29|si     951389 TTTTACTTTTCCGCGAGCCACGCTAATTCTCCAATCGTGGGGGCAAGTGA 951438
                                               v          i                  
C scaffold60|si        506 TTTTACTTTTCCGCGAGCCAAGCTAATTCTCTAATCGTGGGGGCAAGTGA 457

  scaffold29|si     951439 CATAGGCCAATTATCTACCTTAACTGGTAAACCCAAAGAGGTTCCAGGTG 951488
                                                                             
C scaffold60|si        456 CATAGGCCAATTATCTACCTTAACTGGTAAACCCAAAGAGGTTCCAGGTG 407

  scaffold29|si     951489 GAACCTACAATGGTCCTCTTCCCTTTGTGTAACACAAAGGAAGTACAATA 951538
                                 v                                           
C scaffold60|si        406 GAACCTCCAATGGTCCTCTTCCCTTTGTGTAACACAAAGGAAGTACAATA 357

  scaffold29|si     951539 GTCATAAGATATTGTTTCTGAGAAACAATATTCAAAAGACAATTTCTTTC 951588
                                                                             
C scaffold60|si        356 GTCATAAGATATTGTTTCTGAGAAACAATATTCAAAAGACAATTTCTTTC 307

  scaffold29|si     951589 TTGGGAAACACCCATATACATTATAGGTGTTTCTTAGACAAAATATCCAA 951638
                              i                  v                           
C scaffold60|si        306 TTGAGAAACACCCATATACATTCTAGGTGTTTCTTAGACAAAATATCCAA 257

  scaffold29|si     951639 GAGAGGATTTCTTTCTCAGAAACCTTCTCATGGGACAGTTCCTGTTGGCA 951688
                                                                             
C scaffold60|si        256 GAGAGGATTTCTTTCTCAGAAACCTTCTCATGGGACAGTTCCTGTTGGCA 207

  scaffold29|si     951689 GTTGAGAGAAAAGGAGCAGTCATGGAACTGCCCT-AAATCACCTCCAATC 951737
                                                             -               
C scaffold60|si        206 GTTGAGAGAAAAGGAGCAGTCATGGAACTGCCCTAAAATCACCTCCAATC 157

  scaffold29|si     951738 TCTAACAGGATCACCTGTGCTTGGTGATGCATGGATTACCTAGTGTACCA 951787
                                                               i             
C scaffold60|si        156 TCTAACAGGATCACCTGTGCTTGGTGATGCATGGATCACCTAGTGTACCA 107

  scaffold29|si     951788 TGCAATACCTATTTCAGTAGTGTAACTCTCATAATTAAAATCTTTTAACA 951837
                                                                 v      i    
C scaffold60|si        106 TGCAATACCTATTTCAGTAGTGTAACTCTCATAATTAATATCTTTCAACA 57

  scaffold29|si     951838 ACATGTATCTACCCATTTACTACATAGAAGAAACTACAGCAAAACGGCTT 951887
                                         i             v                     
C scaffold60|si         56 ACATGTATCTACCCGTTTACTACATAGATGAAACTACAGCAAAACGGCTT 7

  scaffold29|si     951888 AGGTCA 951893
                                 
C scaffold60|si          6 AGGTCA 1

Matrix = 20p41g.matrix
Kimura (with divCpGMod) = 3.65
Transitions / transversions = 1.05 (104/99)
Gap_init rate = 0.01 (48 / 5127), avg. gap size = 1.21 (58 / 48)


1960 24.51 4.41 2.33 scaffold29|size1339158 952010 952598 (383420) C genome_4_2290#DNA (0) 1455 855 m_b214s001i6 99841

  scaffold29|si     952010 TTGTCAAGGACTACTGGAAGTGAAAGACCCCATTTTTCCACAGCCCCCTC 952059
                               vi   v   --        v vi    v   i  v  i v v  i 
C genome_4_2290       1455 TTGTAGAGGCCTA--GGAAGTGACACGCCCCTTTTCTCAACGGACGCCCC 1408

  scaffold29|si     952060 CTTCAAAAAAT-----TGTCCACCAGAAGA--CCAAAAATCTCCAAAACC 952102
                           v--  i     -----     i        --i v               
C genome_4_2290       1407 G--CAGAAAATAATTTTGTCCGCCAGAAGAGATCCAAAATCTCCAAAACC 1360

  scaffold29|si     952103 CCTCCATCATCGCTGCCAAGACCATTTTTTAACCATAACTCAGCAGCCAA 952152
                                 i   v  i   i ii  i     ii   i       i  i    
C genome_4_2290       1359 CCTCCACCATGGCCGCCGAAGCCGTTTTTCGACCGTAACTCAACAACCAA 1310

  scaffold29|si     952153 CCCGAATTTCAACGATTAGATTTTTT-GCTGGATAGTGTCAGACTCACC- 952200
                             v  i   ii v   ii        -         i i i        -
C genome_4_2290       1309 CCGGAGTTTTGAAGATCGGATTTTTTTGCTGGATAGCGCCGGACTCACCC 1260

  scaffold29|si     952201 GACACAGCAATACCCTACTCATAGGTCCGTTGCCCCAACACCGGCTCTAC 952250
                              i  i             i--     ivv  v    i  i        
C genome_4_2290       1259 GACGCAACAATACCCTACTCG--GGTCCAGAGCACCAATACTGGCTCTAC 1212

  scaffold29|si     952251 GAAACATTATCCAACAAGTTGACGACTTTGG-CTCGGACA--CATCCCAG 952297
                               v   i vv vi    i i   i     -       i--  i  -- 
C genome_4_2290       1211 GAAAAATTGTAGACTAAGTCGGCGATTTTGGACTCGGACGACCACCC--G 1164

  scaffold29|si     952298 CATTTCCCTTCACACCATTGT-CCCAATAATCATTCATCACCAACCAACA 952346
                             i          ii i i  -           vi i  i   v    v 
C genome_4_2290       1163 CACTTCCCTTCACGTCGTCGTCCCCAATAATCAACCGTCGCCACCCAAAA 1114

  scaffold29|si     952347 TCTGCTGCACCACATTACCATTCTCTGGTCCAAT-GTGTTGATGGATTTT 952395
                            vv  iiii  i vi  ii     i v  vv  i- i -i    v     
C genome_4_2290       1113 TAAGCCATGCCGCCCTATTATTCTTTCGTGAAACAGCG-CGATGTATTTT 1065

  scaffold29|si     952396 TATGATCAA-ACAGCAAGAGCATGAAG---TTCAGGTCAACAAACACAG- 952440
                                    -i     v   -  v  i---          vi i  ii -
C genome_4_2290       1064 TATGATCAAGGCAGCATGAG-ATCAAATATTTCAGGTCAAGGAGCATGGC 1016

  scaffold29|si     952441 ----GGCATCTACGTCAGAGCT-TGTGCTTACGGCAACACTACAAAAACG 952485
                           ---- i    v ---     vv-i     i v i v    - v  v  iv
C genome_4_2290       1015 TGCAGACATCGA---CAGAGGGACGTGCTCAGGACTACAC-AAAACAATT 970

  scaffold29|si     952486 GAAGTGGTTATTGCTTACACTACCAC-AAAGATAAGAACAATGGAAAAGA 952534
                                 iii    v    i i     -  i    vv  v      i    
C genome_4_2290        969 GAAGTGACCATTGGTTACGCCACCACGAAGGATATTAAAAATGGAGAAGA 920

  scaffold29|si     952535 CTTGACTTTGTCTTCCACTCAATGCAAGTGCAAACTGAGTAATAGCTTTG 952584
                           vi  v  iv    i i iv  iviv     v   ii              
C genome_4_2290        919 ACTGTCTCAGTCTCCTATGCAGAAGAAGTGAAAATCGAGTAATAGCTTTG 870

  scaffold29|si     952585 T-CAATAAAGTTGTT 952598
                            -   v      i  
C genome_4_2290        869 TCCAAGAAAGTTATT 855

Matrix = 20p41g.matrix
Kimura (with divCpGMod) = 24.10
Transitions / transversions = 1.66 (88/53)
Gap_init rate = 0.05 (29 / 588), avg. gap size = 1.38 (40 / 29)


317 21.68 15.89 0.81 scaffold29|size1339158 952837 952943 (383075) genome_4_2290#DNA 104 226 (1229) m_b214s001i7 99842

  scaffold29|si     952837 CACCACGGCCACCAAGACCATTTTT-GACTGCAACTCAACTAGCAA---G 952882
                                i    i  i ii  i     -   i i        v v   --- 
  genome_4_2290        104 CACCATGGCCGCCGAAGCCGTTTTTCGACCGTAACTCAACAACCAACCGG 153

  scaffold29|si     952883 AATTTTGATGTTC--ATTTTTTCTGTTGAATGGTG------TCA----AC 952920
                            i      v v  --       -  i  i  i i ------   ----  
  genome_4_2290        154 AGTTTTGAAGATCGGATTTTTT-TGCTGGATAGCGCCGGACTCACCCGAC 202

  scaffold29|si     952921 ACAACAA-ATCTTTCTCAGGTACA 952943
                           i      - i i v   i   v  
  genome_4_2290        203 GCAACAATACCCTACTCGGGTCCA 226

Matrix = 20p41g.matrix
Kimura (with divCpGMod) = 17.96
Transitions / transversions = 2.83 (17/6)
Gap_init rate = 0.07 (7 / 106), avg. gap size = 2.57 (18 / 7)


413 26.30 1.35 11.33 scaffold29|size1339158 953245 953467 (382551) C genome_4_2290#DNA (814) 641 439 m_b214s001i8 99841

  scaffold29|si     953245 TATTTATGGCATCAATTATCTTATTCATCAG-AGTGTAGGTAAGAACTTG 953293
                                  v             v   i- i  - i vi    ivv v  ii
C genome_4_2290        641 TATTTATTGCATCAATTATCTAATTT-TTAGTAATTCAGGTGTCATCTCA 593

  scaffold29|si     953294 GCAATAACATTTGTTGCTGAATCCAATCATCATCATTTTCTTAATGTACC 953343
                           i  i i i v v   ii vi  v       i   i ---v        --
C genome_4_2290        592 ACAGTGATAATGGTTATTTGATACAATCATTATCGT---ATTAATGTA-- 548

  scaffold29|si     953344 TGAATCATTTGT-TGCTTCATACTTATACTCAAA-TTTAGAATGATCACT 953391
                           ---  i   iv -    vi- iv  -        -   vi    i iiv 
C genome_4_2290        547 ---ATTATTCTTATGCTGT-TGATT-TACTCAAACTTTTAAATGGTTGAT 503

  scaffold29|si     953392 TGTTGGGTAGTGTTATGAAGGAGGAGACATCAATGTTGTGGAGACTGTGT 953441
                                v  ii  v v           i           ------------
C genome_4_2290        502 TGTTGCGTGATGGTTTGAAGGAGGAGGCATCAATGTTG------------ 465

  scaffold29|si     953442 ATTGCTACTTGTGACTTATCATGTTT 953467
                            iv   v   v v    v        
C genome_4_2290        464 ACAGCTTCTTTTTACTTCTCATGTTT 439

Matrix = 20p41g.matrix
Kimura (with divCpGMod) = 31.66
Transitions / transversions = 1.17 (28/24)
Gap_init rate = 0.12 (26 / 222), avg. gap size = 1.00 (26 / 26)


2031 26.34 7.03 1.74 scaffold29|size1339158 953344 954054 (381964) genome_4_2290#DNA 705 1452 (3) m_b214s001i9 99843

  scaffold29|si     953344 TGAATCATTTGTTGCTTCATACTTAT----ACTCAAATTTAGAATGATCA 953389
                              v  i  vi      ii vv  i ---- ii   v   v  ii i iv
  genome_4_2290        705 TGACTCGTTAATTGCTTTGTTGTTGTTTTCATCCAACTTTTGAGCGGTTT 754

  scaffold29|si     953390 CTTGTTGGGTAGTGTTATGAAGGAGGAGACATCAATGTTGTGGA------ 953433
                           v    v v  v     v           i  vi        v v------
  genome_4_2290        755 ATTGTGGCGTTGTGTTTTGAAGGAGGAGGCAATAATGTTGTTGCTCTTTT 804

  scaffold29|si     953434 -GACTGT-GTATTGCTACTTGTGACTTATCATGTTTAGTGGTATTCTTGT 953481
                           -  i v -i    -i ii  -  vi  i iv     v  vv i  -    
  genome_4_2290        805 TGATTCTCATATT-TTGTTT-TGTTTTGTTTTGTTTTGTTTTGTT-TTGT 851

  scaffold29|si     953482 TCGTCAACAACTTTCTT-GACAAAGCTATTACTCACTTTACACTTGTTTT 953530
                            i --  i         -                iv   v     v  i 
  genome_4_2290        852 TTG--AATAACTTTCTTGGACAAAGCTATTACTCGATTTTCACTTCTTCT 899

  scaffold29|si     953531 G---AGGAG--TG-----GTTCTC-----TTTTGAAGTTATCTTTC---- 953561
                            ---     --  -----     i-----    v  --    i   ----
  genome_4_2290        900 GCATAGGAGACTGAGACAGTTCTTCTCCATTTTTAA--TATCCTTCGTGG 947

  scaffold29|si     953562 -------ACC-ATGGTCACTTCAAGCTTTTTGGTGAAGTTGGAAGCACAA 953603
                           -------   -             -i v   v   v   ivvi     iv
  genome_4_2290        948 TGGCGTAACCAATGGTCACTTCAA-TTGTTTTGTGTAGTCCTGAGCACGT 996

  scaffold29|si     953604 CCC-CAGATG-TATATGCCACCGTGTTTGTTGACCTGAACTCTGTGATCT 953651
                              - v vi - i v   vi  i  i iv          v v v      
  genome_4_2290        997 CCCTCTGTCGATGTCTGCAGCCATGCTCCTTGACCTGAAATATTTGATCT 1046

  scaffold29|si     953652 TGTGTTG-CTTGATCATAAAAATCCATCAAGACATTGTACCAGAGAATAG 953700
                           ii  i  -               v    iv vii  vi  v i      i
  genome_4_2290       1047 CATGCTGCCTTGATCATAAAAATACATCGCGCTGTTTCACGAAAGAATAA 1096

  scaffold29|si     953701 TAATGTGGCACAGCTGATGTTGTGTGTAGATGAATGATTATT-GGGACAA 953749
                             iv i    ii   v  v   v   vv  i iv        -     i 
  genome_4_2290       1097 TAGGGCGGCATGGCTTATTTTGGGTGGCGACGGTTGATTATTGGGGACGA 1146

  scaffold29|si     953750 TGGTGTGAAGGGAAATGCATGGATTTGTATAAGTCCAAAATTGCCTACTT 953799
                           i ii          i   iv viv i  vii          i   v    
  genome_4_2290       1147 CGACGTGAAGGGAAGTGCGGGTGGTCGTCCGAGTCCAAAATCGCCGACTT 1196

  scaffold29|si     953800 CTTGGAT-ATTTTTTGTATGGCCAGTGTTGGTGCCATGGGACCCAGTTGG 953848
                           vv vv i-      i   vi      i       iv   iv  v   v  
  genome_4_2290       1197 AGTCTACAATTTTTCGTAGAGCCAGTATTGGTGCTCTGGACCCGAGTAGG 1246

  scaffold29|si     953849 ATATAACTGTGTTAGGCGAGCCTGGCACTATCCAAGAGAAAAAAGCAATC 953898
                           i   vii  i  ii  i   i i   i       iv i     vv i   
  genome_4_2290       1247 GTATTGTTGCGTCGGGTGAGTCCGGCGCTATCCAGCAAAAAAATCCGATC 1296

  scaffold29|si     953899 AGCAAAATTCCTGTTGGTTGTTAAGTTATGGTCGAAAAATGGTCTTGGCG 953948
                           vv     i   v          i     i          i  ii i    
  genome_4_2290       1297 TTCAAAACTCCGGTTGGTTGTTGAGTTACGGTCGAAAAACGGCTTCGGCG 1346

  scaffold29|si     953949 GCCATGGTGGAGGGGTTTTGGAGAGCTTAGG--TCTTGTGATGGATGA-- 953994
                                                   vi  i i--    v  ii   ii --
  genome_4_2290       1347 GCCATGGTGGAGGGGTTTTGGAGATTTTGGATCTCTTCTGGCGGACAAAA 1396

  scaffold29|si     953995 -CATTTTTTGAAGACAAGGGCATCCATTGAAAAAGGGGGCATGTCACCTC 954043
                           -i     i  ---- -i    i   i    i   i     i      i  
  genome_4_2290       1397 TTATTTTCTG----C-GGGGCGTCCGTTGAGAAAAGGGGCGTGTCACTTC 1441

  scaffold29|si     954044 TTTGACCTCCA 954054
                           i v i    i 
  genome_4_2290       1442 CTAGGCCTCTA 1452

Matrix = 20p41g.matrix
Kimura (with divCpGMod) = 27.16
Transitions / transversions = 1.45 (109/75)
Gap_init rate = 0.05 (33 / 710), avg. gap size = 1.91 (63 / 33)


2187 24.27 12.28 3.28 scaffold29|size1339158 954072 955081 (380937) genome_1_15599#DNA 172 1269 (2) m_b214s001i10 99844

  scaffold29|si     954072 ATTTATTATGCACGACTGATTGGTGGTGCACTAAAATGAATGGACACCAT 954121
                                 i  v       v       i      v viv       i     
  genome_1_1559        172 ATTTATCATCCACGACTTATTGGTGATGCACTTATGAGAATGGATACCAT 221

  scaffold29|si     954122 CTACCATCTACTATTAATGTAGAAAACT---TAAG---CAAGCT------ 954159
                               -     ------            ---   i--- i i  ------
  genome_1_1559        222 CTAC-ATCTA------ATGTAGAAAACTAAATAAAAATCGAACTTAGAAT 264

  scaffold29|si     954160 ------------ACAG-------TGGAATGCTGCAATAGATCTTTGAAAT 954190
                           ------------    ------- ii   -  iv       i  ii    
  genome_1_1559        265 ATTAGAATCTAAACAGATTTCGTTAAAAT-CTAAAATAGATTTTCAAAAT 313

  scaffold29|si     954191 TTGTTTGATCTAGAATGGACAATTTAGAAAGATCAAATTTCTAGTGATGA 954240
                           i    v        v v   i    v    i iv    vv       v  
  genome_1_1559        314 CTGTTAGATCTAGACTCGACGATTTCGAAAAACGAAATGGCTAGTGAAGA 363

  scaffold29|si     954241 AGTAATGGTATAACTTCAAAAATCTACTTTTAACTTAGAACATCTAAGCT 954290
                            i   v i v  v   vi           ivv        v     v   
  genome_1_1559        364 AATAAAGATCTACCTTAGAAAATCTACTTCATACTTAGAAAATCTACGCT 413

  scaffold29|si     954291 CTTTGGCTAT----ACACTAC--TTTGAGATCGTAGACTATGATTGGTTT 954334
                              v ii   ---- v    i--   i  i  v     i   i  v    
  genome_1_1559        414 CTTAGATTATTCCTAAACTATGTTTTAAGGTCCTAGACCATGGTTTGTTT 463

  scaffold29|si     954335 AAATCTGCTCTTATAAAAA---CAGTCTAATCTTGAT---TGCATCTCAA 954378
                            i    ii   i v    i--- ii           v--- v v      
  genome_1_1559        464 AGATCTATTCTCAGAAAAGAATCGATCTAATCTTGAGAAATCCTTCTCAA 513

  scaffold29|si     954379 GAAAGTCTCCAATTCATCGCAAGGCTTAAATAATTTATCTACCTATAGAT 954428
                                      ii  ii vv              v  vv          i
  genome_1_1559        514 GAAAGTCTCCAGCTCGCCCAAAGGCTTAAATAATGTAAGTACCTATAGAC 563

  scaffold29|si     954429 GTTTACAAATTAATTGGGG-------------------ATTGGTTTTCTT 954459
                             ivi              -------------------            
  genome_1_1559        564 GTCGGCAAATTAATTGGGGATTGGTTTTCTTTTAGGGAATTGGTTTTCTT 613

  scaffold29|si     954460 TTGGCTGTTACTAACTGTTGCACTATTTATTGATTAAAATAATAAGGTAT 954509
                                 v    v vi v   i      iv ivi v     i         
  genome_1_1559        614 TTGGCTTTTACAATTTCTTGTACTATTCCTCTGTGAAAATGATAAGGTAT 663

  scaffold29|si     954510 CAGGTATTCTTTTGGGAGATTAGTT---CTTTTGGAGATTA-CTTTTCTG 954555
                            v   v          v        ---i            -      i 
  genome_1_1559        664 CCGGTTTTCTTTTGGGTGATTAGTTTTCTTTTTGGAGATTAGCTTTTCCG 713

  scaffold29|si     954556 TTTCGTATGTAAGGTCATTTAAAAACCAGTCCCATGCACAGATTTCTAAT 954605
                             ivi i vv     i i              ii    ii   iv i   
  genome_1_1559        714 TTCAATGTCAAAGGTTACTTAAAAACCAGTCCTGTGCATGGATCGCCAAT 763

  scaffold29|si     954606 ATCACCATGTCATAGGAGTT--TGCATGGAAACCACGAAAGAGTAGCATG 954653
                           i  - --  vv -    i  -- ii   ii   v i vi  v   iii v
  genome_1_1559        764 GTC-C--TGGAA-AGGAATTGGTATATGAGAACAATGTGAGTGTAATGTT 809

  scaffold29|si     954654 GTACGTTGCAATGTTA-TGT---TA-TGTACTGTAG----GGGAATAAAG 954694
                             i  vvv v   v  -   ---  -ii       i----i vv   vi 
  genome_1_1559        810 GTGCGAATCTATGGTACTGTAGGTACCATACTGTAACTACAGTTATATGG 859

  scaffold29|si     954695 AATGCATGAAAAGTTGTTTCCG---ATTAT----TGCATACATACTAGA- 954736
                             i   i   viiv  i  i  --- v   ----   i      ii v -
  genome_1_1559        860 AACGCACGAATGAGTGCTTTCGCACAATATTTTGTGCGTACATATCATAC 909

  scaffold29|si     954737 GTATTCGGCTT--TCAGCTGAAGAT--GTTTTCACTCAGTGAAATGAATT 954782
                             i vvi   v--   -- i  v  -- v   v vvii       v    
  genome_1_1559        910 GTGTAGAGCTGTATCA--TAAATATAAGATTTAAAGTGGTGAAATTAATT 957

  scaffold29|si     954783 ATTCCTATATTTTTGTACCCATTGTGTCCTATCACAAC-CTATTCAAGGG 954831
                            i   --ii   i   -i   --       v  v    - i   ----- 
  genome_1_1559        958 ACTCC--CGTTTCTGT-TCCA--GTGTCCTTTCTCAACACCATT-----G 997

  scaffold29|si     954832 CACATGGGTAATGG-TACAATACGAC-----CTAATGGGGTATGTAGGTA 954875
                              i  v  i v  -   i   vv i----- v   ii v    -     
  genome_1_1559        998 CACGTGCGTGAGGGATACGATAGTATACATACAAATAAGTTATG-AGGTA 1046

  scaffold29|si     954876 CTTA---TTGTACATACC-TACACTGCTTCACCATACAAGACATAA---- 954917
                           vi  ---     iv vii-           i  vii          ----
  genome_1_1559       1047 GCTAGGTTTGTATTTTTTGTACACTGCTTCGCCCCGCAAGACATAATTAT 1096

  scaffold29|si     954918 GCCCTCCTAGCGTCTTTC---TGA-----AGTAAGCTTCTCTTTTTTCTA 954959
                                 v - v  iiv  --- i ----- v  i       -v       
  genome_1_1559       1097 GCCCTCGT-GAGTTCATCAATTAATACATACTAGGCTTCTC-GTTTTCTA 1144

  scaffold29|si     954960 ACAATATGTGCTTGTATTTGTAGAAAGACTATATTTG--------TTTGG 955001
                           --i   i  i      iv  ----i   i v i  v -------- i i 
  genome_1_1559       1145 --GATACGTACTTGTACATG----GAGATTTTGTTAGTAAGCCCCTCTAG 1188

  scaffold29|si     955002 TTGTTATGACA--GCACTTTCAGGTATGGTACCTACTCC-TTCTTGATAG 955048
                             i   v ii -- iv    ii --  i i         -         -
  genome_1_1559       1189 TTATTAAGGTATTGTCCTTTTGG--ATAGCACCTACTCCGTTCTTGATA- 1235

  scaffold29|si     955049 ATAATTATCTTAGAGA-AATAAGTGTAGTTCCCT 955081
                              v v   v v  i -     v           
  genome_1_1559       1236 ATACTAATCATCGAAATAATAATTGTAGTTCCCT 1269

Matrix = 20p41g.matrix
Kimura (with divCpGMod) = 27.25
Transitions / transversions = 1.28 (133/104)
Gap_init rate = 0.07 (70 / 1009), avg. gap size = 2.29 (160 / 70)


1748 17.59 12.83 1.20 scaffold29|size1339158 955153 955526 (380492) C genome_2_9627#DNA (3) 426 10 m_b214s001i11 99845

  scaffold29|si     955153 TATAACCCGGATTATAAGTACTACTGGATTATTAGTTTACAAGGAACTAA 955202
                               vv               i  i       v   ii-   i ii    
C genome_2_9627        426 TATATGCCGGATTATAAGTACCACCGGATTATAAGTCC-CAAAGGGCTAA 378

  scaffold29|si     955203 TTCTATTGACACTTAAGTATTTTCGGTATTTAATCTCATCTAAGTGAACT 955252
                                      i  iv  v   i  i i    v  ivv     v      
C genome_2_9627        377 TTCTATTGACATTTGTGTTTTTCCGATGTTTACTCCACTCTAACTGAACT 328

  scaffold29|si     955253 AAAACCCTCATGGACAGTTTCTCCTTGTTACCAGCAACTTACCCATGTAA 955302
                                        ii      v      i i   i   vii     i iv
C genome_2_9627        327 AAAACCCTCATGGGTAGTTTCGCCTTGTCATCAGTAACACGCCCATATGT 278

  scaffold29|si     955303 AGCGCTCCCCATGATTCTGGATTGTTGCTGA------------------- 955333
                                     i   i  iv   v     i  -------------------
C genome_2_9627        277 AGCGCTCCCCGTGACTCCCGATGGTTGCCGAGAAACCTCCGATGCCGTCG 228

  scaffold29|si     955334 --AGTCACCACACATCTTGTGCACATGGTGTAAGAAAGGTGA-------- 955373
                           --      i        i i          ---  ii    i--------
C genome_2_9627        227 GAAGTCACTACACATCTCGCGCACATGGTG---GAGGGGTGGACAGCATG 181

  scaffold29|si     955374 -------AAGGGAAAGAGGGGTACAATAT----------GCCTAACTAGA 955406
                           -------     v i              ----------     v  v  
C genome_2_9627        180 GACGAGCAAGGGCAGGAGGGGTACAATATGGTACAATAGGCCTACCTCGA 131

  scaffold29|si     955407 AGTAAATAGGGTATCTTTCAAGATACCAACAATTTTTCACAGTGTTAAAA 955456
                                        v               i          v         
C genome_2_9627        130 AGTAAATAGGGTAACTTTCAAGATACCAATAATTTTTCACCGTGTTAAAA 81

  scaffold29|si     955457 A-ACTAAC-TCAGGTCATATTATAAGTACAAGCAAAAAGTATCTTGCGGC 955504
                            -i     -    i i-              v v   v       vi i 
C genome_2_9627         80 ACGCTAACTTCAGATT-TATTATAAGTACAATCCAAATGTATCTTTTGAC 32

  scaffold29|si     955505 ATTTGTGGTACTCATAGTCTGG 955526
                                       i   i  i  
C genome_2_9627         31 ATTTGTGGTACTTATAATCCGG 10

Matrix = 20p41g.matrix
Kimura (with divCpGMod) = 17.74
Transitions / transversions = 1.83 (42/23)
Gap_init rate = 0.03 (11 / 373), avg. gap size = 4.82 (53 / 11)


4254 5.17 0.18 4.01 scaffold29|size1339158 955608 956151 (379867) genome_12_13613#DNA 1 524 (0) m_b214s001i12 99846

  scaffold29|si     955608 GGCTGGGACTTTGTAGGCCCTATAGACCGATCAGATCGGATCTGAGTGAG 955657
                                                  i                  v       
  genome_12_136          1 GGCTGGGACTTTGTAGGCCCTATGGACCGATCAGATCGGATCGGAGTGAG 50

  scaffold29|si     955658 TCCCACAAGCCCGATTGGCTGATCAATACTGCGAATCGGGACTTTGTGGG 955707
                                 i                 i             v      v i  
  genome_12_136         51 TCCCACGAGCCCGATTGGCTGATCGATACTGCGAATCGTGACTTTTTAGG 100

  scaffold29|si     955708 CCCCTATGAACACCTTCAATCCAATTAAGCCCCCTTTTTGGATTGGTCGA 955757
                               v      i   i                                  
  genome_12_136        101 CCCCAATGAACGCCTCCAATCCAATTAAGCCCCCTTTTTGGATTGGTCGA 150

  scaffold29|si     955758 TCGGTTCTGTCACGAGTCCGACAGTCCAATCGGAGCTCCTATTGGACGCT 955807
                                                                  v          
  genome_12_136        151 TCGGTTCTGTCACGAGTCCGACAGTCCAATCGGAGCTCCGATTGGACGCT 200

  scaffold29|si     955808 ATTTTCCCCTAGATGTCCAATCGACCAATCGGTTTTTATATGGGGTTATT 955857
                                     v  i  i                    v      v     
  genome_12_136        201 ATTTTCCCCTCGACGTTCAATCGACCAATCGGTTTTTCTATGGGCTTATT 250

  scaffold29|si     955858 ATGTGTAAGTACCTAAAATGATTAAAAGTGGCGGGAAATTCACAGACGTG 955907
                            i i        v  i       i                          
  genome_12_136        251 ACGCGTAAGTACGTAGAATGATTGAAAGTGGCGGGAAATTCACAGACGTG 300

  scaffold29|si     955908 GTGAA-AAAAAGTTGACGTGGCAAAGAAAAAGATGACGTGGCAAAGAAGA 955956
                                -                i                   --------
  genome_12_136        301 GTGAAGAAAAAGTTGACGTGGCGAAGAAAAAGATGACGTGGC-------- 342

  scaffold29|si     955957 AGATGACGTGGCGAGAAAAAAAATGACACGGCAGGAAAAAAATGATTGGA 956006
                           -------------i                                    
  genome_12_136        343 -------------GGAAAAAAAATGACACGGCAGGAAAAAAATGATTGGA 379

  scaffold29|si     956007 CTATTGCCCTATCGGATGCTATTGGCTCGCAATTCCCAGCAATTGCTCTC 956056
                                              v          i                 i 
  genome_12_136        380 CTATTGCCCTATCGGATGCGATTGGCTCGCGATTCCCAGCAATTGCTCCC 429

  scaffold29|si     956057 ACAAAGTCAAGTCCAATACAAAATGGTCCTTCAGCAAAAATTCTGTCACG 956106
                                                            v                
  genome_12_136        430 ACAAAGTCAAGTCCAATACAAAATGGTCCTTCACCAAAAATTCTGTCACG 479

  scaffold29|si     956107 GATTCCGATCGGTCGATTGGGATCCAACCTTACAAAGTCCCAGCC 956151
                                                                        
  genome_12_136        480 GATTCCGATCGGTCGATTGGGATCCAACCTTACAAAGTCCCAGCC 524

Matrix = 20p41g.matrix
Kimura (with divCpGMod) = 3.70
Transitions / transversions = 1.45 (16/11)
Gap_init rate = 0.04 (22 / 543), avg. gap size = 1.00 (22 / 22)


572 11.76 0.00 0.00 scaffold29|size1339158 956154 956238 (379780) rnd-5_family-462#Unknown 82 166 (996) m_b214s001i13 99847

  scaffold29|si     956154 AGGAGTCAGTACAATTAGCCCAAACCAAATGAAAGATATGATCTTTAGCT 956203
                               i i       v     ?vi              v  i    ? ?  
  rnd-5_family-         82 AGGAATTAGTACAAATAGCCNCGACCAAATGAAAGATCTGGTCTTNANCT 131

  scaffold29|si     956204 TTCCAACAGTACCTGGAAGAGCTTCTAACTCCTTT 956238
                                i i         v                 
  rnd-5_family-        132 TTCCAGCGGTACCTGGATGAGCTTCTAACTCCTTT 166

Matrix = 20p41g.matrix
Kimura (with divCpGMod) = 10.76
Transitions / transversions = 1.50 (6/4)
Gap_init rate = 0.00 (0 / 84), avg. gap size = 0.0 (0 / 0)


1346 28.60 5.65 3.97 scaffold29|size1339158 956285 956903 (379115) rnd-5_family-462#Unknown 173 801 (361) m_b214s001i14 99848

  scaffold29|si     956285 TCTGTGGACAA-AGTTAGGAGC---CTCATTTTTTTGACTATCGTC---C 956327
                               iv   i -   ii v v ---    ?    ii    -   i --- 
  rnd-5_family-        173 TCTGCCGACGAGAGTCGGCACCGTTCTCANTTTTCCGACT-TCGCCATTC 221

  scaffold29|si     956328 AGCAGCTTTGTGCTCAACTGAAACACATTCCATCCACTTCAAATTGTACA 956377
                             iii v -          ?v   v   i v      i      v    i
  rnd-5_family-        222 AGTGACAT-GTGCTCAACTNCAACCCATCCAATCCACCTCAAATGGTACG 270

  scaffold29|si     956378 AATCTCTTCTTAACCCAATAGAGAAGAGATACATACCATTTGAGGGGAAT 956427
                           ?         i      vi     i     v i    i         v  
  rnd-5_family-        271 NATCTCTTCTCAACCCACCAGAGAGGAGATCCGTACCGTTTGAGGGGCAT 320

  scaffold29|si     956428 CCCAATTGTGGTTTCTGATACTGGTGAATCTCAATGGGGCAGCATGTCGC 956477
                             iv        ?v   i -i  i   i  i    v ?i-i iv v   i
  rnd-5_family-        321 CCTTATTGTGGTNGCTGGT-TTGATGAGTCCCAATTGNA-GGTTTTTCGT 368

  scaffold29|si     956478 TGAATTCACTATGACAGCCAGCTTAGGTGATAGCAATGT----------- 956516
                           v   v ii v   i ivi iv vv   iii  iv    i-----------
  rnd-5_family-        369 AGAAATTGCGATGGCGCTCGTCGGAGGCAGTAAAAATGCAGCTTTGAGAG 418

  scaffold29|si     956517 -------CTATCTTCTGCTGGCCCCAATGCAGCCACAAACAATGAA-AAT 956558
                           -------  i v   ii i   i  i   ? v  v   i   vv  -  v
  rnd-5_family-        419 CTGGCCGCTGTGTTCCACCGGCTCCGATGNATCCTCAAGCAAACAACAAG 468

  scaffold29|si     956559 CAACTAGTGGAGGGTGAGGTTGCGAGGGAGCCAG-CCACTCCTTCAGGA- 956606
                            i  vi  ii i iv   vv   i   vi  i  -    --  i  v  -
  rnd-5_family-        469 CGACAGGTAAAAGAGGAGCGTGCAAGGTGGCTAGGCCAC--CTCCACGAG 516

  scaffold29|si     956607 ---AGGCCGGAGGGGTTCAATTGCAGCTGACTGACCGCTGATAAGTTGAG 956653
                           ---   i i         i  i? v   i  v   v iii  vi  i  v
  rnd-5_family-        517 TAGAGGTCAGAGGGGTTCGATCNCTGCTAACGGACGGTCAATTGGTCGAT 566

  scaffold29|si     956654 CCTCCATCAGCACCAGGGTTTGATTCCAGTCCCTTTAGTGGCTTAACATT 956703
                            v ii    vii  -     ?i    v      vi ? vi    i  ---
  rnd-5_family-        567 CATTTATCATTGCC-GGGTTNAATTCAAGTCCCACTNGGAGCTTGAC--- 612

  scaffold29|si     956704 AATATCTTGTGTTGATCCCGCATTCTTATGAAA--CAACAATGAATTTAC 956751
                           -------ii   i    i--  i viv iii  --       v   i ii
  rnd-5_family-        613 -------CATGTCGATCT--CACTACAACAGAACGCAACAATCAATCTGT 653

  scaffold29|si     956752 AGTGG-TCAGATGCTGAAGCAGGACTGCCAATACATAGCAACAGGCGTAT 956800
                                -v   -i       iv  ??vi  - ?  i? ?   i  vi -  
  rnd-5_family-        654 AGTGGAACAG-CGCTGAAGTTGGNNAACC-ANACGNANCAATAGTTG-AT 700

  scaffold29|si     956801 TCGTTTGTGATTGATGACGCAGTTTCTGTGGGAGGAAATCAGGAG-CATG 956849
                            i -i    i i    ii   i      i i    v  v  v   -  i 
  rnd-5_family-        701 TTG-CTGTGGTCGATGGTGCAATTTCTGCGAGAGGCAAGCACGAGCCACG 749

  scaffold29|si     956850 CCTTTTGCCGGCATTGTCAGCTCAAACACAACAACCAACCGACCCCCCAT 956899
                           v vvv   i v v i i         v       i     --i?      
  rnd-5_family-        750 GCGGATGCTGCCCTCGCCAGCTCAAAAACAACAATCAACC--TNCCCCAT 797

  scaffold29|si     956900 TCAA 956903
                               
  rnd-5_family-        798 TCAA 801

Matrix = 20p41g.matrix
Kimura (with divCpGMod) = 33.02
Transitions / transversions = 1.70 (107/63)
Gap_init rate = 0.06 (37 / 618), avg. gap size = 1.62 (60 / 37)


6040 2.74 0.40 3.82 scaffold29|size1339158 957260 958017 (378001) genome_3_16974#DNA/hAT-Tag1 1 733 (0) m_b214s001i15 99849

  scaffold29|si     957260 GAGGTTGAGGGAAACGAACAATTGAGTGTGTGTGCTGTAGGTGCTCCTCG 957309
                                          v                             v    
  genome_3_1697          1 GAGGTTGAGGGAAACTAACAATTGAGTGTGTGTGCTGTAGGTGCTGCTCG 50

  scaffold29|si     957310 TTTTTATAATATGGTGTACGGTAC---CATACCTAACAACAACACCATGC 957356
                                   ---             ---                       
  genome_3_1697         51 TTTTTATA---TGGTGTACGGTACAACCATACCTAACAACAACACCATGC 97

  scaffold29|si     957357 TATACTTATTATTTTTGCAATCACGCGAGAAATGAAAATGACGTAGTAGA 957406
                                 -                                           
  genome_3_1697         98 TATACT-ATTATTTTTGCAATCACGCGAGAAATGAAAATGACGTAGTAGA 146

  scaffold29|si     957407 GGCAATATAAAGCAGTACCAGATACTATTGGCGACAAGCTGTCAAAAATA 957456
                                                                             
  genome_3_1697        147 GGCAATATAAAGCAGTACCAGATACTATTGGCGACAAGCTGTCAAAAATA 196

  scaffold29|si     957457 ACTCTTCGGGAAATAGGCTATTTTTAACAAATAAGCTATTTTTGAGAACT 957506
                                                   v                       v 
  genome_3_1697        197 ACTCTTCGGGAAATAGGCTATTTTAAACAAATAAGCTATTTTTGAGAAAT 246

  scaffold29|si     957507 TGGCTATGCTCGAGAAATAGCCAATTTTCGAAATTCGAAAATCGCCTATT 957556
                           i                     v                           
  genome_3_1697        247 CGGCTATGCTCGAGAAATAGCCTATTTTCGAAATTCGAAAATCGCCTATT 296

  scaffold29|si     957557 TCTCGCAGATCGCCTATATCTCGAAAATAGCCTATTTCTCGAAAATAGCA 957606
                                     v                                       
  genome_3_1697        297 TCTCGCAGATAGCCTATATCTCGAAAATAGCCTATTTCTCGAAAATAGCA 346

  scaffold29|si     957607 TCACTAGTTACGTAGGAATAGAAATTTGTCCAGTAGAGCTCGAAAATAGC 957656
                           v                    v       v                    
  genome_3_1697        347 GCACTAGTTACGTAGGAATAGTAATTTGTGCAGTAGAGCTCGAAAATAGC 396

  scaffold29|si     957657 CTATTTCTCGAAAATAGACTATTTCTCGAAAATAGCCTATTTCTCGAAAA 957706
                                            v                  i             
  genome_3_1697        397 CTATTTCTCGAAAATAGCCTATTTCTCGAAAATAGCTTATTTCTCGAAAA 446

  scaffold29|si     957707 TTGGCAATTTAATAAGCTATTTTCGAGAAATAGGCTATTTTCGATAAATA 957756
                            v   v                          i           v     
  genome_3_1697        447 TAGGCTATTTAATAAGCTATTTTCGAGAAATAAGCTATTTTCGAGAAATA 496

  scaffold29|si     957757 AGCTATATTATAGGCTATATTATAGGCTATATTATAGGCTATATTATAGG 957806
                               ------------------------                      
  genome_3_1697        497 AGCT------------------------ATATTATAGGCTATATTATAGG 522

  scaffold29|si     957807 CTATATTATAGGCAATATTACACGCTGTAATTGGCTTATATAAAAATTAT 957856
                                        v      i     i                       
  genome_3_1697        523 CTATATTATAGGCTATATTATACGCTATAATTGGCTTATATAAAAATTAT 572

  scaffold29|si     957857 TGAAAATTTCACTCCTGCACGAATCGCACACCTCCTAACAAGACACATCA 957906
                                                                             
  genome_3_1697        573 TGAAAATTTCACTCCTGCACGAATCGCACACCTCCTAACAAGACACATCA 622

  scaffold29|si     957907 TTTTCTACGCTTTTATTGTGAAGTGTAGGTAAAAAATGTTCATGCTTCCT 957956
                                                                             
  genome_3_1697        623 TTTTCTACGCTTTTATTGTGAAGTGTAGGTAAAAAATGTTCATGCTTCCT 672

  scaffold29|si     957957 CCTCTAAAACAAAACGAATTTTTCGTGTTTATTTCTTTATTTCACTGTTT 958006
                                          i                                  
  genome_3_1697        673 CCTCTAAAACAAAACAAATTTTTCGTGTTTATTTCTTTATTTCACTGTTT 722

  scaffold29|si     958007 CCCTCAACCTC 958017
                                      
  genome_3_1697        723 CCCTCAACCTC 733

Matrix = 20p41g.matrix
Kimura (with divCpGMod) = 2.66
Transitions / transversions = 0.43 (6/14)
Gap_init rate = 0.04 (29 / 757), avg. gap size = 1.07 (31 / 29)


739 31.37 4.85 2.91 scaffold29|size1339158 958143 958513 (377505) genome_2_9627#DNA 22 399 (30) m_b214s001i16 99850

  scaffold29|si     958143 TACTACAAATGCCAACAAACACATTTGAGTTTTACTTAGGTTTTTTGAAC 958192
                              i       i   v i i       ii  v      viv -----  v
  genome_2_9627         22 TACCACAAATGTCAAAAGATACATTTGGATTGTACTTATAAT-----AAA 66

  scaffold29|si     958193 TCTCATCTTTCTAATTCTAGCACAGAGTGAAATAGTTTGTTTCTTAAATT 958242
                              v vv  vviiv  i  i   i v vi    vi  v  v    i  vv
  genome_2_9627         67 TCTGAAGTTAGCGTTTTTAACACGGTGAAAAATTATTGGTATCTTGAAAG 116

  scaffold29|si     958243 TTAACCTATTAGTATCAAGATAG-TCTA---------ATGATACCTTTCC 958282
                              v      viiv  i  i   -i   ---------  vi    ii   
  genome_2_9627        117 TTACCCTATTTACTTCGAGGTAGGCCTATTGTACCATATTGTACCCCTCC 166

  scaffold29|si     958283 CGCCCTATCACCATCCATGCTGCCCACCTATCCACCATGTGCAACATATG 958332
                           i     - vvi i         i     iv            ivv v   
  genome_2_9627        167 TGCCCT-TGCTCGTCCATGCTGTCCACCCCTCCACCATGTGCGCGAGATG 215

  scaffold29|si     958333 TGTGGTGACTTCCAGTGACATTGGAGGTTTATAGTAACAGCTATGTGGAG 958382
                              i         iii i   i        v v --i  i i  vv    
  genome_2_9627        216 TGTAGTGACTTCCGACGGCATCGGAGGTTTCTCG--GCAACCATCGGGAG 263

  scaffold29|si     958383 TTACAGTGAATG--ACACATGCACACATGGCTG-TGAGCGGGGGAATCTA 958429
                            i  i v  ii --   i   vi iii vi   -   vvi  v   v   
  genome_2_9627        264 TCACGGGGAGCGCTACATATGGGCGTGTTACTGATGACAAGGCGAAACTA 313

  scaffold29|si     958430 ATGATGCCAGGTTTATATTGATCGGGGT-GAGTTTTATACAT---GAAAA 958475
                           viv   vvi v    vv iii ii i  -   ---  v    ---i    
  genome_2_9627        314 CCCATGAGGGTTTTAGTTCAGTTAGAGTGGAG---TAAACATCGGAAAAA 360

  scaffold29|si     958476 CACAGACGTCAATGAAATTAGCCG-TTGCGACTAAAAAT 958513
                               i i      ii        v-   v    v v   
  genome_2_9627        361 CACAAATGTCAATAGAATTAGCCCTTTGGGACTTATAAT 399

Matrix = 20p41g.matrix
Kimura (with divCpGMod) = 36.48
Transitions / transversions = 1.22 (62/51)
Gap_init rate = 0.05 (18 / 370), avg. gap size = 1.61 (29 / 18)


375 20.00 3.75 0.00 scaffold29|size1339158 958527 958606 (377412) genome_2_9627#DNA 347 429 (0) m_b214s001i17 99851

  scaffold29|si     958527 AAACAT---GAAAACACAAATGTCAACGAAATTAGCCCGCTGGGACTAAA 958573
                                 ---i                iii         vi       v v
  genome_2_9627        347 AAACATCGGAAAAACACAAATGTCAATAGAATTAGCCCTTTGGGACTTAT 396

  scaffold29|si     958574 AATGCGGAGACACTTATGATCTGGCTTATACAG 958606
                              v   v ii      i   i   v     i 
  genome_2_9627        397 AATCCGGTGGTACTTATAATCCGGCATATACGG 429

Matrix = 20p41g.matrix
Kimura (with divCpGMod) = 20.49
Transitions / transversions = 1.67 (10/6)
Gap_init rate = 0.01 (1 / 79), avg. gap size = 3.00 (3 / 1)


252 28.26 2.15 1.06 scaffold29|size1339158 958959 959051 (376967) C rnd-3_family-180#Unknown (48) 412 319 m_b214s001i18 99852

  scaffold29|si     958959 AGCTGCCCCCTGCACTTGTGGCATGATGAGATACTTTTTGATTGTTGAAG 959008
                                 v  v  ivi? iiiv    v  -  vii   i      iiv   
C rnd-3_family-        412 AGCTGCACCATGTTTNTACATCATGTTG-GAGGTTTTCTGATTGCCTAAG 364

  scaffold29|si     959009 TTCCACTT-TTGAAAAAGAGGAAGCAAGAAG-TTGAAAATTGAAA 959051
                            ii  i i-  i   v          v    -  v      i   
C rnd-3_family-        363 TCTCATTCGTTAAAACAGAGGAAGCATGAAGTTTTAAAATTAAAA 319

Matrix = 20p41g.matrix
Kimura (with divCpGMod) = 35.35
Transitions / transversions = 1.60 (16/10)
Gap_init rate = 0.03 (3 / 92), avg. gap size = 1.00 (3 / 3)


334 19.55 9.87 9.15 scaffold29|size1339158 960733 960884 (375134) rnd-1_family-142#Unknown 742 894 (341) m_b214s001i19 99853

  scaffold29|si     960733 CTCCCTTACTTCA---CATTAGTGAGATACCCA-TCCATAGACTGATTTT 960778
                                 -- i   ---  vi     v -     -i  vi   v    i -
  rnd-1_family-        742 CTCCCT--CCTCAATCCAACAGTGATA-ACCCAACCCCCAGAATGATCT- 787

  scaffold29|si     960779 GGAGATGCATCCTTCACC-------CACTTCACACTACAAGATT---GAA 960818
                                    i  i     ------- vi   v? --      v ---   
  rnd-1_family-        788 GGAGATGCACCCCTCACCTTTTCTCCTTTTCTNA--ACAAGAATATAGAA 835

  scaffold29|si     960819 AGCAGGGACATAGGGGGAAAGTGAGATAATGGTTCCTCTCCATTTTCCAT 960868
                                  i vvi   iii i      i    ------   v--    ?  
  rnd-1_family-        836 AGCAGGGGCCGGGGGAAGAGGTGAGACAATG------CTCA--TTTCNAT 877

  scaffold29|si     960869 TTTCATATT-GTTTTTA 960884
                              i?i   -       
  rnd-1_family-        878 TTTTNCATTGGTTTTTA 894

Matrix = 20p41g.matrix
Kimura (with divCpGMod) = 23.73
Transitions / transversions = 1.70 (17/10)
Gap_init rate = 0.13 (19 / 151), avg. gap size = 1.53 (29 / 19)


356 21.90 4.72 0.91 scaffold29|size1339158 961038 961143 (374875) C rnd-1_family-650#Unknown (93) 332 223 m_b214s001i20 99854

  scaffold29|si     961038 ATACTGGCATGCCT-TTGTACATTATTCACCCTGTTTACTGACACTAAA- 961085
                                        i- ii     v i ii  v     vv          -
C rnd-1_family-        332 ATACTGGCATGCCCATCATACATAACTTGCCATGTTTTGTGACACTAAAA 283

  scaffold29|si     961086 CACAGTAAAATTGGGCACAGTTGCATACCAT--TGTA-AACTGCATGATC 961132
                             vi i      iv   i i v        v--    -  vv     -i 
C rnd-1_family-        282 CAGGGCAAAATTATGCATAATGGCATACCAGTATGTACAAGGGCATG-CC 234

  scaffold29|si     961133 AGTATATAAAA 961143
                              ?    v  
C rnd-1_family-        233 AGTNTATATAA 223

Matrix = 20p41g.matrix
Kimura (with divCpGMod) = 26.46
Transitions / transversions = 1.09 (12/11)
Gap_init rate = 0.05 (5 / 105), avg. gap size = 1.20 (6 / 5)


26 13.99 0.00 0.00 scaffold29|size1339158 963319 963365 (372653) (CGAAGA)n#Simple_repeat 1 47 (0) m_b214s252i0 99855

  scaffold29|si     963319 CGAAGACGATGACGATGATGAAGACGAAGACGATGACGAAATCGAAG 963365
                                    v     v  i              v      iv     
  (CGAAGA)n#Sim          1 CGAAGACGAAGACGAAGACGAAGACGAAGACGAAGACGAAGACGAAG 47

Matrix = Unknown
Transitions / transversions = 0.50 (2/4)
Gap_init rate = 0.00 (0 / 46), avg. gap size = 0.0 (0 / 0)


476 25.41 9.29 4.22 scaffold29|size1339158 968415 968640 (367378) C rnd-1_family-312#Unknown (24) 1765 1529 m_b214s001i21 99856

  scaffold29|si     968415 ATTCATGAAATAGCATAATTCAGATCATAATTCAT------CT------A 968452
                             v              v  ii v    ? ii   ------  ------ 
C rnd-1_family-       1765 ATGCATGAAATAGCATATTTTGGCTCATNACCCATTCGNCCCTTAAAACA 1716

  scaffold29|si     968453 T------GTTGGTGTGTTAGCACAACATATTGGAAACTCTGGACAGCAAG 968496
                            ------        --   v  ivv v    vvv i i   v?i  ---
C rnd-1_family-       1715 TAGCNTAGTTGGTGT--TAGAACGCAAAATTGCCTATTTTGGCNGGC--- 1671

  scaffold29|si     968497 TTACTTGCCA--AAAAATGACAAATTTGGACAATCCAACACATAAAAACT 968544
                           i iv   v  --i    i   v     v v i      vi v   i  ?i
C rnd-1_family-       1670 CTGGTTGGCACGGAAAACGACTAATTTCGCCGATCCAAGGCTTAAGAANC 1621

  scaffold29|si     968545 ATTGCTATACATCTAAGGAAGGCCTTTCCTGA-AAACTGCATCCTAATTA 968593
                           ii v v    i   v        ---   i  -iii        - i  v
C rnd-1_family-       1620 GCTCCAATACGTCTCAGGAAGGC---TCCCGATGGGCTGCATCC-AGTTT 1575

  scaffold29|si     968594 GCCTTATTGCCTCTTATGGGGGCTGTTGAGTGAACAAAGTCAGATTG 968640
                           v vv       iv  v iv               v       -    
C rnd-1_family-       1574 TCAGTATTGCCCGTTCTACGGGCTGTTGAGTGAAAAAAGTCA-ATTG 1529

Matrix = 20p41g.matrix
Kimura (with divCpGMod) = 27.24
Transitions / transversions = 0.90 (26/29)
Gap_init rate = 0.07 (15 / 225), avg. gap size = 2.07 (31 / 15)


3380 3.09 0.00 0.00 scaffold29|size1339158 969326 969713 (366305) genome_11_9937#DNA 1 388 (0) m_b214s001i22 99857

  scaffold29|si     969326 CCGTAAAATGCGCATTCTAAGGTCAGCAAATGTCAAAAGATACATTTGTG 969375
                                                                             
  genome_11_993          1 CCGTAAAATGCGCATTCTAAGGTCAGCAAATGTCAAAAGATACATTTGTG 50

  scaffold29|si     969376 AAAAAGACCAAAGCTAGTGACGTCAACATGTAAAAAAATATTAGTATCCA 969425
                             i                    i                          
  genome_11_993         51 AAGAAGACCAAAGCTAGTGACGTTAACATGTAAAAAAATATTAGTATCCA 100

  scaffold29|si     969426 CTACTAGTTACCAAAGTACCTGCAATTGTATTGTAGAGGCATCATTTTTA 969475
                             v                   v        i                  
  genome_11_993        101 CTTCTAGTTACCAAAGTACCTGGAATTGTATCGTAGAGGCATCATTTTTA 150

  scaffold29|si     969476 TGATGAGAGTGTTAGCGCACTTCGTTGTGGTGAGTTTTGCATGTTAAATG 969525
                                              v                              
  genome_11_993        151 TGATGAGAGTGTTAGCGCAGTTCGTTGTGGTGAGTTTTGCATGTTAAATG 200

  scaffold29|si     969526 GCATAACTCGTGAACCGGAAGGAGTTACGCGGAGCAATGCATATTGTTGT 969575
                           i         i                           i           
  genome_11_993        201 ACATAACTCGCGAACCGGAAGGAGTTACGCGGAGCAATACATATTGTTGT 250

  scaffold29|si     969576 GACGTAGTTGACTAAGGCTATGACTTTGTAGTCGTTGCTGGCTCTGAAAA 969625
                                                v        i v                 
  genome_11_993        251 GACGTAGTTGACTAAGGCTATCACTTTGTAATAGTTGCTGGCTCTGAAAA 300

  scaffold29|si     969626 GCAAGTTAAGTGCGTGAAAAAGACATTTTTTATTGCGGTCGGAGTCTAGG 969675
                                                                             
  genome_11_993        301 GCAAGTTAAGTGCGTGAAAAAGACATTTTTTATTGCGGTCGGAGTCTAGG 350

  scaffold29|si     969676 CCTTAGAATGTGTGGGTCTTAGAATGCGCATTTTACGG 969713
                                                                 
  genome_11_993        351 CCTTAGAATGTGTGGGTCTTAGAATGCGCATTTTACGG 388

Matrix = 20p41g.matrix
Kimura (with divCpGMod) = 2.68
Transitions / transversions = 1.40 (7/5)
Gap_init rate = 0.00 (0 / 387), avg. gap size = 0.0 (0 / 0)


850 17.36 3.40 4.93 scaffold29|size1339158 969729 969934 (366084) C genome_8_12029#DNA (0) 292 90 m_b214s001i23 99858

  scaffold29|si     969729 CTAGGTTGTAAATTC-AATTTTGGTTACTGTCTCAAAAACCCAGTAACCA 969777
                                          -i                       v       v 
C genome_8_1202        292 CTAGGTTGTAAATTCCGATTTTGGTTACTGTCTCAAAAACACAGTAACGA 243

  scaffold29|si     969778 GTAATTACGTAGATCTAGTAGTAACTGGTCCAG-AATTACAGAGGGATCA 969826
                               i----- i i ----- v  i vv v   -      v vi  v  v
C genome_8_1202        242 GTAAC-----AAACC-----GGAATTCCTGCAGTAATTACTGTAGGTTCC 203

  scaffold29|si     969827 TGTAATATAACAGTACATCTTGTCACGATGAGTCTTATTTTGTGATGTCA 969876
                                   v  i   v  i      vi     i                 
C genome_8_1202        202 TGTAATATTACGGTAAATTTTGTCAAAATGAGCCTTATTTTGTGATGTCA 153

  scaffold29|si     969877 TGATGTCATACT--TTA--T-TTGTACAGAGTACTTAAGAATTTCTTTCT 969921
                           i i     i   --   -- -       i          v v       v
C genome_8_1202        152 CGGTGTCACACTCCTTAAGTATTGTACAAAGTACTTAAGTAATTCTTTCA 103

  scaffold29|si     969922 GAGTAAGCTCACT 969934
                           v     v  ii  
C genome_8_1202        102 CAGTAATCTTGCT 90

Matrix = 20p41g.matrix
Kimura (with divCpGMod) = 17.98
Transitions / transversions = 0.89 (16/18)
Gap_init rate = 0.07 (15 / 205), avg. gap size = 1.13 (17 / 15)


854 13.68 2.38 4.24 scaffold29|size1339158 969940 970107 (365911) C rnd-5_family-98#Unknown (229) 172 8 m_b214s001i24 99859

  scaffold29|si     969940 TGGAGCCTTCACAA-ATTTTTTGTATCCCTAGATTCTATTTTTCTAACCC 969988
                                     v   -        ?i                      i  
C rnd-5_family-        172 TGGAGCCTTCCCAATATTTTTTGNGTCCCTAGATTCTATTTTTCTAATCC 123

  scaffold29|si     969989 TTTCTTAAAAATTTAGGCCAGAGGAGTTTACCCGTTCCCAAAATTATTCT 970038
                              - i    vv      i   ii  i  v                    
C rnd-5_family-        122 TTT-TCAAAATATTAGGCTAGAAAAGCTTTCCCGTTCCCAAAATTATTCT 74

  scaffold29|si     970039 CCATTTTAGATA---CTTTTCTAAACTCTATGATGCCGTTACCCCTCCCC 970085
                            v        v ---?          i    vi    i i      v --
C rnd-5_family-         73 CAATTTTAGAGAAGTNTTTTCTAAACCCTATTGTGCCATCACCCCTGC-- 26

  scaffold29|si     970086 CTCTAATAGCAGATAACAACAC 970107
                           ----         vi    i  
C rnd-5_family-         25 ----AATAGCAGAGGACAATAC 8

Matrix = 20p41g.matrix
Kimura (with divCpGMod) = 15.43
Transitions / transversions = 1.44 (13/9)
Gap_init rate = 0.05 (9 / 167), avg. gap size = 1.22 (11 / 9)


1518 5.88 0.00 0.00 scaffold29|size1339158 970126 970312 (365706) rnd-1_family-1377#Unknown 1 187 (0) m_b214s001i25 99860

  scaffold29|si     970126 GCCCTGCTCCTCAATGAATACAATGGCAAGTATCAGCATGTGCAATAGAC 970175
                                    i    i        i i            i           
  rnd-1_family-          1 GCCCTGCTCTTCAACGAATACAACGACAAGTATCAGCACGTGCAATAGAC 50

  scaffold29|si     970176 CATAGATTTCACGGAGGGAAACAGCAGCCCTATGTTTTATGACAATTTAA 970225
                                       v            i               v        
  rnd-1_family-         51 CATAGATTTCACCGAGGGAAACAGCGGCCCTATGTTTTATGTCAATTTAA 100

  scaffold29|si     970226 TGAATACCTCAGAGAACTGTATACTAAATTAATTTCTCTAAATGGATAAT 970275
                                                  i                          
  rnd-1_family-        101 TGAATACCTCAGAGAACTGTATATTAAATTAATTTCTCTAAATGGATAAT 150

  scaffold29|si     970276 AATTTCTATCAACATATTTTCTATATCTTGTGTCCAA 970312
                                       i         v?             
  rnd-1_family-        151 AATTTCTATCAATATATTTTCTTNATCTTGTGTCCAA 187

Matrix = 20p41g.matrix
Kimura (with divCpGMod) = 4.10
Transitions / transversions = 2.67 (8/3)
Gap_init rate = 0.00 (0 / 186), avg. gap size = 0.0 (0 / 0)


2753 7.30 5.25 0.72 scaffold29|size1339158 970239 970638 (365380) C rnd-1_family-807#Unknown (422) 419 2 m_b214s001i26 99861

  scaffold29|si     970239 GAACTGTATACTAAATTAATTTCTCTAAATGGATAATAATTTCTATCAAC 970288
                                     i                                      i
C rnd-1_family-        419 GAACTGTATATTAAATTAATTTCTCTAAATGGATAATAATTTCTATCAAT 370

  scaffold29|si     970289 ATATTTTCTATATCTTGTGTCCAACTGTTCACCATTTCAATAAA------ 970332
                                    v                   - i          v ------
C rnd-1_family-        369 ATATTTTCTTTATCTTGTGTCCAACTGTT-ATCATTTCAATACATTTCAA 321

  scaffold29|si     970333 ---GAATTAAGCAGGAGTGAGAGCAAATCTGACACCCTTTGAACAGTTAT 970379
                           ---i                                v           vv
C rnd-1_family-        320 TTAAAATTAAGCAGGAGTGAGAGCAAATCTGACACCGTTTGAACAGTTTA 271

  scaffold29|si     970380 CCACACTTCTTATAAACTCTATTGTTTCTCTATGTAGTCAAGCAAAAATA 970429
                             i  i              ?                         v   
C rnd-1_family-        270 CCGCATTTCTTATAAACTCTNTTGTTTCTCTATGTAGTCAAGCAAATATA 221

  scaffold29|si     970430 TGAATACTTGCAAAACGAGGAAGCCTCATGGATTTTCACTTGTTTCACAA 970479
                            v      i       i             v    -         v    
C rnd-1_family-        220 TTAATACTCGCAAAACAAGGAAGCCTCATGTATTT-CACTTGTTTAACAA 172

  scaffold29|si     970480 GTATATCCTCACTTTCAAAAC-ACCATTTTAAAATTGAAATCCCCC-TTC 970527
                              v                 -                   v    -v i
C rnd-1_family-        171 GTAAATCCTCACTTTCAAAACCACCATTTTAAAATTGAAATGCCCCAATT 122

  scaffold29|si     970528 CAAATCAAGTATACAAGAAATGAGCTGACTCTTTGCTTACCTCAAATA-- 970575
                                     v   i          i     -   i ii         --
C rnd-1_family-        121 CAAATCAAGTTTACGAGAAATGAGCCGACTC-TTGTTCGCCTCAAATAAA 73

  scaffold29|si     970576 --------TCTGGTTTATTGTTGTGTTTCAATTTGTTGGAGGCAAGTCAT 970617
                           --------                         i                
C rnd-1_family-         72 AAAGATGTTCTGGTTTATTGTTGTGTTTCAATTCGTTGGAGGCAAGTCAT 23

  scaffold29|si     970618 TTGTTGGTGTGGAGCAATTGT 970638
                                  i             
C rnd-1_family-         22 TTGTTGGCGTGGAGCAATTGT 2

Matrix = 20p41g.matrix
Kimura (with divCpGMod) = 5.94
Transitions / transversions = 1.23 (16/13)
Gap_init rate = 0.02 (9 / 399), avg. gap size = 2.67 (24 / 9)


563 5.80 0.00 0.00 scaffold29|size1339158 971241 971309 (364709) C rnd-1_family-1133#Unknown (1) 69 1 m_b214s001i28 99862

  scaffold29|si     971241 ATGAATAGGAATTTAGGACAGAAAAGTTCAGTCCCGTGGAACTACCTCAA 971290
                                     v       i                               
C rnd-1_family-         69 ATGAATAGGACTTTAGGATAGAAAAGTTCAGTCCCGTGGAACTACCTCAA 20

  scaffold29|si     971291 GAGGCAGTTTCAAGGAACT 971309
                               i          i   
C rnd-1_family-         19 GAGGTAGTTTCAAGGGACT 1

Matrix = 20p41g.matrix
Kimura (with divCpGMod) = 6.08
Transitions / transversions = 3.00 (3/1)
Gap_init rate = 0.00 (0 / 68), avg. gap size = 0.0 (0 / 0)


550 26.86 1.95 1.95 scaffold29|size1339158 971240 971444 (364574) rnd-5_family-222#Unknown 294 498 (27) m_b214s001i27 99863

  scaffold29|si     971240 AATGAA-TAGGAATTTAGGAC-AGAAAAGTTCAGTCCCGTGGAACTACCT 971287
                                 -     -      vi-  i v?         i    i ivivv 
  rnd-5_family-        294 AATGAAATAGGA-TTTAGGTTTAGGACNGTTCAGTCCTGTGGGATGGGGT 342

  scaffold29|si     971288 CAAGAGGCAGTTTCAAGGAACTCAATTTAGGATGCTATTTAGAAAAAACT 971337
                           ? ?  vv vi ii  v  i    i        i     i        i  
  rnd-5_family-        343 NANGACCCCATCCCATGGGACTCGATTTAGGACGCTATCTAGAAAAAGCT 392

  scaffold29|si     971338 AGATTGAGTTGAGGCCAAATCTAGATGGGGTAATTTTTTCATCTAAGGTA 971387
                               i     v   v ivvv    i  i  v      vvv vv -   iv
  rnd-5_family-        393 AGATCGAGTTTAGGACGTTGCTAGGTGAGGAAATTTTGAAAAAT-AGGCC 441

  scaffold29|si     971388 TAGAGAAATAGTAAAATCATGGACTTAGGAAGTATTGGGAAGGCTCCATT 971437
                               i      --  vii v   v iii i i v      v         
  rnd-5_family-        442 TAGAAAAATAG--AACCTAGGGAATCGAGGAATTTTGGGATGGCTCCATT 489

  scaffold29|si     971438 A--CCAGAG 971444
                           ?--   i  
  rnd-5_family-        490 NTCCCAAAG 498

Matrix = 20p41g.matrix
Kimura (with divCpGMod) = 30.73
Transitions / transversions = 1.08 (28/26)
Gap_init rate = 0.03 (7 / 204), avg. gap size = 1.14 (8 / 7)


236 21.70 1.27 6.67 scaffold29|size1339158 971382 971460 (364558) C rnd-5_family-3484#Unknown (96) 1987 1913 m_b214s001i29 99864

  scaffold29|si     971382 AAGGTATAGAGAAATAGTAAAATC-ATGGACTTAGGAAGTATTGGGAAGG 971430
                               vv    i      ---    - v     i ii  i           
C rnd-5_family-       1987 AAGGGTTAGAAAAATAG---AATCTAGGGACTCAAAAAATATTGGGAAGG 1941

  scaffold29|si     971431 CTCCATTACCAGAGTAATCACATGTCATAA 971460
                                i  --  ?i i vvivi        
C rnd-5_family-       1940 CTCCACTA--AGNATGAAAGAGTGTCATAA 1913

Matrix = 20p41g.matrix
Kimura (with divCpGMod) = 26.51
Transitions / transversions = 1.67 (10/6)
Gap_init rate = 0.08 (6 / 78), avg. gap size = 1.00 (6 / 6)


404 16.75 1.71 8.18 scaffold29|size1339158 971963 972079 (363939) C rnd-1_family-26#Unknown (154) 170 61 m_b214s001i30 99865

  scaffold29|si     971963 CGCAAATCCACCCATTTCAGAAATAAGATACAATTTTAAATTTAA--AAA 972010
                              i  iv i       iv           i         vv   -- i 
C rnd-1_family-        170 CGCGAACGCGCCCATTTTTGAAATAAGATATAATTTTAAAGGTAAACAGA 121

  scaffold29|si     972011 AATCAAAACATAATGACTGCCCATCTCCCATGTACATCACACCAAAAAAA 972060
                           i          i      i-------         i   -   vi     
C rnd-1_family-        120 GATCAAAACATGATGACTA-------CCCATGTACGTCA-ACCCGAAAAA 79

  scaffold29|si     972061 TAAATATATTTACAGATAA 972079
                            v   -         i   
C rnd-1_family-         78 TTAAT-TATTTACAGGTAA 61

Matrix = 20p41g.matrix
Kimura (with divCpGMod) = 13.76
Transitions / transversions = 2.00 (12/6)
Gap_init rate = 0.09 (10 / 116), avg. gap size = 1.10 (11 / 10)


19265 11.90 1.25 1.68 scaffold29|size1339158 972104 975145 (360873) scaffold59|size999685_(dbseq-nr_521)_[477864,484081]#LTR 1 3029 (3189) m_b214s001i32 99866

  scaffold29|si     972104 TGACATAGGCCAATTATCTACCTTAACTGGTAAAACTAAAACCAATGAGC 972153
                                                     ---   i---    v    ii  v
  scaffold59|si          1 TGACATAGGCCAATTATCTACCTTAA---GTAG---TAAATCCAACAAGG 44

  scaffold29|si     972154 TTCCACCTGGAACATCTATGGGTCCTCTTCACTTTTCATTAGACAAAGGA 972203
                                    v        v                v    i         
  scaffold59|si         45 TTCCACCTGCAACATCTAAGGGTCCTCTTCACTTTGCATTGGACAAAGGA 94

  scaffold29|si     972204 AGTGTGCAAAAGTCATAACATATTAGGTTCTCAGAAACAATATATTTGAG 972253
                                 --          i     v v                    v i
  scaffold59|si         95 AGTGTG--AAAGTCATAATATATTCGTTTCTCAGAAACAATATATTTCAA 142

  scaffold29|si     972254 GTACATACTCAGCAGGTATATCATGAGAAACAATAATCCAAGTGAAGCAG 972303
                                    v v       i iv     i        i            
  scaffold59|si        143 GTACATACTGATCAGGTATGTTTTGAGAGACAATAATTCAAGTGAAGCAG 192

  scaffold29|si     972304 TTGAGAGAGTTCAACTGCTCAACTGACAAGCCTGCACTGTGCGACCTTCT 972353
                                v                        v     v i  v        
  scaffold59|si        193 TTGAGTGAGTTCAACTGCTCAACTGACAAGACTGCAGTATGAGACCTTCT 242

  scaffold29|si     972354 CAACTGACAAGCTTGCAGTGTGAGTGCTTCTCT-CAAAATTAGATCACCT 972402
                                     vv            v i      -i       --      
  scaffold59|si        243 CAACTGACAATGTTGCAGTGTGAGAGTTTCTCTATAAAATTA--TCACCT 290

  scaffold29|si     972403 GAGCCTTCATACCAAGTCAGGTAGAATCCTACACAGTTTCATCTTGTGCA 972452
                              vv                      i              i       
  scaffold59|si        291 GAGGATTCATACCAAGTCAGGTAGAATTCTACACAGTTTCATTTTGTGCA 340

  scaffold29|si     972453 ATGAAGCATATTTGCTTCATTGCTACTTGTTAGTACCAAATATCTTAACT 972502
                                                   i       v  v  i i v       
  scaffold59|si        341 ATGAAGCATATTTGCTTCATTGCTGCTTGTTACTAGCAGACAACTTAACT 390

  scaffold29|si     972503 CATAAAAAATCAGTTCACAACAACATGTATCTACCAGTT-ACTACATAGT 972551
                                   -       v       v          v   -  v       
  scaffold59|si        391 CATAAAAA-TCAGTTCCCAACAACTTGTATCTACCCGTTTACAACATAGT 439

  scaffold29|si     972552 ATGATATTACATCAAAAAGGCTTAGGTCACTATCAATGGATAGCCTTCGT 972601
                            ii - i     i    v                   v           i
  scaffold59|si        440 ACAA-ACTACATTAAAACGGCTTAGGTCACTATCAATTGATAGCCTTCGC 488

  scaffold29|si     972602 GTGACTAGATCGGATTGTCTGTCCGTTGTTCCACCATCCATCATCCATCA 972651
                            ii iii        i          i                       
  scaffold59|si        489 GCAATCGGATCGGATCGTCTGTCCGTCGTTCCACCATCCATCATCCATCA 538

  scaffold29|si     972652 GCTGT---CTGTGTGTTGACCATGGTAGGTTCATCTGTCAGTTGTCCCTT 972698
                                --- v   -                  i      v  i    v  
  scaffold59|si        539 GCTGTTGTCGGTG-GTTGACCATGGTAGGTTCGTCTGTCCGTCGTCCATT 587

  scaffold29|si     972699 GTTGCTCGAAGCTGCACAATACTCTTGG-TATGTTACGTGTGGCGCAACT 972747
                                       i i  v    v     -        ii    i      
  scaffold59|si        588 GTTGCTCGAAGCCGTACTATACACTTGGGTATGTTACACGTGGTGCAACT 637

  scaffold29|si     972748 TGTGCTGCTTGACTCCAAGTGTTGCAA-A--GCCACAGCTGAGCCCTGAG 972794
                                   i    i     v  v    - --               i   
  scaffold59|si        638 TGTGCTGCCTGACCCCAAGAGTAGCAATATTGCCACAGCTGAGCCCCGAG 687

  scaffold29|si     972795 TTACATACTCCACTAATTGAAGTGAGTTTCACTCACAGGC-GGCACATGT 972843
                            i  i     vi i i            -           -i    i   
  scaffold59|si        688 TCACGTACTCAGCCAGTTGAAGTGAGTT-CACTCACAGGCCAGCACGTGT 736

  scaffold29|si     972844 TTTTTT-AAACACGTAGCCAAAAGCAATTCCCCTGTAAGTCAGTGAGGAC 972892
                                 -     i     v  viiv            v      vi    
  scaffold59|si        737 TTTTTTGAAACATGTAGCGAATGAGAATTCCCCTGTATGTCAGTTGGGAC 786

  scaffold29|si     972893 TAGATCCCACTTGACGTGGGTATACTCCGCTTTTGTTAGCAGAGTGGGCA 972942
                                          ii                             v   
  scaffold59|si        787 TAGATCCCACTTGACACGGGTATACTCCGCTTTTGTTAGCAGAGTGCGCA 836

  scaffold29|si     972943 TT---TAGCACTTAGTGCACTTGCCGTAAAAAA--GACCACTTGTGACAT 972987
                             ---      v       i     i       --            ii 
  scaffold59|si        837 TTATTTAGCACATAGTGCATTTGCCATAAAAAAAAGACCACTTGTGATGT 886

  scaffold29|si     972988 ATCATACGCACTTGTGGCATTAAAGCTCATGTGCCTCTAAGTTCGTAGTA 973037
                                              iv  v   i i  i   v v  v v    i 
  scaffold59|si        887 ATCATACGCACTTGTGGCACGAATGCTTACGTACCTATTAGGTAGTAGCA 936

  scaffold29|si     973038 GCCCCTCATTAAA--TGAGGAGGCAATAAACATAAATGCCTTGCTATTTT 973085
                                    v   --                    i    i  v -  v 
  scaffold59|si        937 GCCCCTCATGAAAAATGAGGAGGCAATAAACATAAGTGCCCTGGT-TTAT 985

  scaffold29|si     973086 TTCTCTCCGAAAGAGCAATATGTGTGTAGTCAATTTTTAGATAGTAAAAC 973135
                             i i            i             v         ivvv     
  scaffold59|si        986 TTTTTTCCGAAAGAGCAGTATGTGTGTAGTCTATTTTTAGACCTAAAAAC 1035

  scaffold29|si     973136 ACGATTAGACTTAAAATTAGTCCGTATCCGTGATCACATGCAGCTGCAGT 973185
                             i                       i                v      
  scaffold59|si       1036 ACAATTAGACTTAAAATTAGTCCGTACCCGTGATCACATGCAGATGCAGT 1085

  scaffold29|si     973186 GACACCACGGAGTATTATGTATGGTACTTCTAGCCAAATAGGCAGTAAAA 973235
                                         i  -----i      v     vv -i       v  
  scaffold59|si       1086 GACACCACGGAGTACTA-----AGTACTTATAGCCTTA-GGGCAGTACAA 1129

  scaffold29|si     973236 TAAAAGATCTTCTTGGGCCCAAAATGACCTTATGGCGAATCGAATAGCCT 973285
                           v            v    vv         i    iv      v  i    
  scaffold59|si       1130 AAAAAGATCTTCTAGGGCAGAAAATGACCCTATGAAGAATCGTATGGCCT 1179

  scaffold29|si     973286 CTAAGGCCTAAAAAGCTTGCATGTGACCCCAGAGAGGTTTTGTTCATTTC 973335
                             v                 vi        vv          v      v
  scaffold59|si       1180 CTCAGGCCTAAAAAGCTTGCTCGTGACCCCCCAGAGGTTTTGGTCATTTG 1229

  scaffold29|si     973336 TATGACTCGCGATCCCCCAGTGAGTTCTCGTCTCTGAAGTGTTGTGTACT 973385
                           v v                 vi           iv         v     
  scaffold59|si       1230 AAAGACTCGCGATCCCCCAGGAAGTTCTCGTCTTAGAAGTGTTGGGTACT 1279

  scaffold29|si     973386 CCAAGGATCCAGTGCCCTTGTCCATTTGCATTGGGCTGGTGGGAGTACCG 973435
                                        vi      i i  i    v v vi          i  
  scaffold59|si       1280 CCAAGGATCCAGTTTCCTTGTTCGTTCGCATGGTGGCGGTGGGAGTATCG 1329

  scaffold29|si     973436 GTTCAACACTGCACAGGCAAAGGTGGCACACGGTTCTTAAG-TTTCAAGT 973484
                           i v           i    v    v vi i   vv  i   -       -
  scaffold59|si       1330 ATGCAACACTGCACGGGCATAGGTTGGGCGCGGGACTCAAGGTTTCAAG- 1378

  scaffold29|si     973485 GTGTCAGAC-----ACATCCTCAAGGGAGAATG-AATGCGCACAGGACTC 973528
                           --   i  i----- v v      i   ii   -   -   i       i
  scaffold59|si       1379 --GTCGGATGAGCGAAAACCTCAAAGGAAGATGCAAT-CGCGCAGGACTT 1425

  scaffold29|si     973529 AGTCCCATGATCGCTGATCAACCCCATTCATATGGGAGCACGTCACAGAA 973578
                           v      i      v     i         i        i      i v 
  scaffold59|si       1426 TGTCCCACGATCGCGGATCAGCCCCATTCACATGGGAGCGCGTCACGGCA 1475

  scaffold29|si     973579 CAACCCATTTTATGAATTGTGTAGTTGCACAGCCCTGCGGGCTCACGATC 973628
                             i       v      i                 -   v          
  scaffold59|si       1476 CAGCCCATTTGATGAATCGTGTAGTTGCACAGCCC-GCGCGCTCACGATC 1524

  scaffold29|si     973629 TCAAAAA---AACAACCACATAGAATGTGTCCTAGAATCATAGGGCTCAG 973675
                                  ---   i      v vvi  v             v        
  scaffold59|si       1525 TCAAAAAGAAAACGACCACAAATCGTGAGTCCTAGAATCATCGGGCTCAG 1574

  scaffold29|si     973676 CCTGTGATCGCAAAGGACCAGCCTAGGAGAGAACATTGTTCTACTCCGCA 973725
                           i ii                               v          v   
  scaffold59|si       1575 TCCATGATCGCAAAGGACCAGCCTAGGAGAGAACAGTGTTCTACTCGGCA 1624

  scaffold29|si     973726 TTAGGGCA-AGGAGCACAATGTATTGCCGCATCCTGGTCAAA-CGTCAGA 973773
                           vvv     -      i           v  i           -       
  scaffold59|si       1625 AATGGGCATAGGAGCGCAATGTATTGCAGCGTCCTGGTCAAAACGTCAGA 1674

  scaffold29|si     973774 CCGACAAGGAGTAATATCTCCATGTCCCTGTACGCATGGGTGCGCAAGAT 973823
                           vi   iv      v i      v     v i         v  i     v
  scaffold59|si       1675 GTGACGCGGAGTATTGTCTCCAAGTCCCAGCACGCATGGGGGCACAAGAA 1724

  scaffold29|si     973824 GGACCCGTAAAAAGGACTATGTGTCGTGCCCCAGAAACACTCTTCGCAAA 973873
                                 ii    -v     i                       vv     
  scaffold59|si       1725 GGACCCACAAAA-CGACTACGTGTCGTGCCCCAGAAACACTCTGAGCAAA 1773

  scaffold29|si     973874 AATCTCACGAATTTCAGATTTGCGCAAGAATGCTGCGCACTTTTTGCGCT 973923
                            v    i        v                    ii      -   v 
  scaffold59|si       1774 ATTCTCGCGAATTTCCGATTTGCGCAAGAATGCTGCATACTTTT-GCGGT 1822

  scaffold29|si     973924 TCCCGTAAGGAAAACACACAACTAGTTGATTTCTTCCTGAAATCCTAGTA 973973
                            iii  v     i    i     v        v  i  v      v  i 
  scaffold59|si       1823 TTTTGTTAGGAAGACACGCAACTTGTTGATTTATTTCTTAAATCCAAGCA 1872

  scaffold29|si     973974 AAAAA--GCAAGAAAAGTCCACAAAAATGAGAATTCCTCTCATGTGGTAT 974021
                                -- ii     -          i         i             
  scaffold59|si       1873 AAAAAAAGTGAGAAA-GTCCACAAAAGTGAGAATTCTTCTCATGTGGTAT 1921

  scaffold29|si     974022 CCCTTTCATGCGCATAAGCAACCAAGCTTTGCAAGAAAGAGGTCAAATTA 974071
                           i          ii      v   i     v    i   -   --------
  scaffold59|si       1922 TCCTTTCATGCATATAAGCTACCGAGCTTGGCAAAAAA-AGG-------- 1962

  scaffold29|si     974072 TAAGAAAATCTAGTTGGCTTGCAAATAGC-AACTGCACATCCTCTGGTCC 974120
                           -  ii   v           iii      -  v -    v          
  scaffold59|si       1963 -AAAGAAAGCTAGTTGGCTTATGAATAGCCAAAT-CACAACCTCTGGTCC 2010

  scaffold29|si     974121 GAGGAAAAGAGAATTCAGAGCCCAAAAATAAATATTTGGAATTACTTAAT 974170
                                   v      i    vv i      v v   i       i     
  scaffold59|si       2011 GAGGAAAATAGAATTTAGAGAGCGAAAATATAAATTCGGAATTATTTAAT 2060

  scaffold29|si     974171 TTTAAATTAAAATAGCTCGTTAGACAAAA-TCTTAACCAGGATTCAACTG 974219
                                      i-     iv    v    -    i i  ii    vv   
  scaffold59|si       2061 TTTAAATTAAAG-AGCTCAATAGAGAAAAATCTTGATCAAAATTCTCCTG 2109

  scaffold29|si     974220 TCAAGTTTCAATAACCTGATTAATTCAAATACCTTGCTACATGTAAAAAT 974269
                              v   vv           --                            
  scaffold59|si       2110 TCACGTTAAAATAACCTGAT--ATTCAAATACCTTGCTACATGTAAAAAT 2157

  scaffold29|si     974270 AAAA-AAAAATGCTAAGAAATCTTCTGGCATCATGAATTGTTTTCTCAAG 974318
                               -        i                                    
  scaffold59|si       2158 AAAACAAAAATGCCAAGAAATCTTCTGGCATCATGAATTGTTTTCTCAAG 2207

  scaffold29|si     974319 AAGATGAATTCTTCTCCCACCTAGAGAAACATACACATGTGCCATGCTGC 974368
                                   i           v -      ii                   
  scaffold59|si       2208 AAGATGAACTCTTCTCCCACGT-GAGAAATGTACACATGTGCCATGCTGC 2256

  scaffold29|si     974369 ACTATTCACAAGCAATGGTATCAAAAAAGCAACTGGAATTCAAACCATGT 974418
                                 v                               v           
  scaffold59|si       2257 ACTATTAACAAGCAATGGTATCAAAAAAGCAACTGGAAATCAAACCATGT 2306

  scaffold29|si     974419 TAGGTTTCGAACCTCTGACATGGTGTTGCTACAGTAACAGTGGAAGCAAG 974468
                            i           i      i                     i       
  scaffold59|si       2307 TGGGTTTCGAACCCCTGACACGGTGTTGCTACAGTAACAGTGAAAGCAAG 2356

  scaffold29|si     974469 GAGGACGTAAGTCCAAGACTTCCCCCATGTTCCAAAATGATGAACATCCA 974518
                           i        iv      -                    v v         
  scaffold59|si       2357 AAGGACGTAGTTCCAAG-CTTCCCCCATGTTCCAAAATTAGGAACATCCA 2405

  scaffold29|si     974519 TATGTTTTCCTTACCCGACTAGGCAGGTGTCAAACTCTTGGCGCACGCAG 974568
                                           ii                                
  scaffold59|si       2406 TATGTTTTCCTTACCCAGCTAGGCAGGTGTCAAACTCTTGGCGCACGCAG 2455

  scaffold29|si     974569 GATGGGTTCTTCCTACACGAAAGGAAGGGTAAAGTCACAAGATGTTTTTT 974618
                                           v i          i         v         -
  scaffold59|si       2456 GATGGGTTCTTCCTACTCAAAAGGAAGGGCAAAGTCACACGATGTTTTT- 2504

  scaffold29|si     974619 ATTGCACAAGCA---AATTCCTGTCAAAACACGCTTTTCTGAGGACATGT 974665
                                       ---                 i          v      
  scaffold59|si       2505 ATTGCACAAGCAGTAAATTCCTGTCAAAACACACTTTTCTGAGTACATGT 2554

  scaffold29|si     974666 TACCCAGAGTGAATAAGCCAGCATATGACCTCAGTATTTGACCAATGCAA 974715
                                       v                      v      v       
  scaffold59|si       2555 TACCCAGAGTGACTAAGCCAGCATATGACCTCAGTCTTTGACAAATGCAA 2604

  scaffold29|si     974716 GGACTGAGTTAGAATTGTTCTAGATTTTTGAACAAATAGCAACATAAAAT 974765
                            i        v                 i         i           
  scaffold59|si       2605 GAACTGAGTTTGAATTGTTCTAGATTTTCGAACAAATAACAACATAAAAT 2654

  scaffold29|si     974766 ATGTTAAGATCAATTTTACCTTGCCAGTGATAATTGATGTCAAAGTCTAC 974815
                                                                  -        i 
  scaffold59|si       2655 ATGTTAAGATCAATTTTACCTTGCCAGTGATAATTGATG-CAAAGTCTGC 2703

  scaffold29|si     974816 TAAAATCTGTCAACCAGAGTAGAAACAAAACCTGGACACAAAATACCAAG 974865
                           v         v         v                    v      v 
  scaffold59|si       2704 AAAAATCTGTGAACCAGAGTTGAAACAAAACCTGGACACAACATACCATG 2753

  scaffold29|si     974866 CACTTAGCTATCCACTTCAGTGCAAAACTCTTCTCGAGCACAAATACTCC 974915
                              v      v      v      ii        i     v        v
  scaffold59|si       2754 CACATAGCTAACCACTTAAGTGCAGGACTCTTCTTGAGCAAAAATACTCA 2803

  scaffold29|si     974916 TAATCACAGAGCTAAGCACTCCTGTGAAATACCCCTCTGGGGGTTGAGTA 974965
                            i             v             v  i                 
  scaffold59|si       2804 TGATCACAGAGCTAACCACTCCTGTGAAAAACTCCTCTGGGGGTTGAGTA 2853

  scaffold29|si     974966 AAATAGCAGACCTTCCAAGTTGTGTCAAAACAAAAGAAATAAAAGACACC 975015
                           v                  i          i      ---         v
  scaffold59|si       2854 CAATAGCAGACCTTCCAAGCTGTGTCAAAATAAAAGA---AAAAGACACA 2900

  scaffold29|si     975016 CACTTACACTACAAACTCAATCTCATACATGTTACTGAGGTTTCTCAAAA 975065
                                                i                         vi 
  scaffold59|si       2901 CACTTACACTACAAACTCAATTTCATACATGTTACTGAGGTTTCTCATGA 2950

  scaffold29|si     975066 CAAGAGAAACTGTTTCATGAAGTTTTGGTGTGTTGGAAGAACGTGCCTGT 975115
                                          v      -  ii                       
  scaffold59|si       2951 CAAGAGAAACTGTTTGATGAAG-TTCAGTGTGTTGGAAGAACGTGCCTGT 2999

  scaffold29|si     975116 TTACCTCTATTTTTCCAAAGAGGTAGGTTT 975145
                                          v  v           
  scaffold59|si       3000 TTACCTCTATTTTTCAAACGAGGTAGGTTT 3029

Matrix = 20p41g.matrix
Kimura (with divCpGMod) = 11.59
Transitions / transversions = 1.06 (183/173)
Gap_init rate = 0.02 (73 / 3041), avg. gap size = 1.22 (89 / 73)


3693 6.73 0.20 2.52 scaffold29|size1339158 975146 975633 (360385) scaffold61|size850897_(dbseq-nr_469)_[557107,562633]#LTR/Gypsy 5051 5527 (0) m_b214s001i33 99867

  scaffold29|si     975146 TGACACGAGCCAAGGATACCTACTGGTACCCCTGACCCAACCAGGCCCCA 975195
                                i                                            
  scaffold61|si       5051 TGACATGAGCCAAGGATACCTACTGGTACCCCTGACCCAACCAGGCCCCA 5100

  scaffold29|si     975196 CTTTCAGGCCATAGGCATAAATACTATTCCCACTGA-GAGGGGAAGTATA 975244
                           i          i     i                  -             
  scaffold61|si       5101 TTTTCAGGCCACAGGCACAAATACTATTCCCACTGAAGAGGGGAAGTATA 5150

  scaffold29|si     975245 CAACAGTCCAACTCATTATCTTTTCAGAAAGAATATATTTGAGGTATTTA 975294
                             i    i        v i   i       i             v iv  
  scaffold61|si       5151 CAGCAGTTCAACTCATGACCTTCTCAGAAAAAATATATTTGAGGAACATA 5200

  scaffold29|si     975295 CCTGGCAGGTATACACCACAGAAACAATGAGTTAAGTAAAGCAGTTGACA 975344
                                        v   v                                
  scaffold61|si       5201 CCTGGCAGGTATAAACCTCAGAAACAATGAGTTAAGTAAAGCAGTTGACA 5250

  scaffold29|si     975345 AGGCTCAACTGCTCAACTGAAGAGCCTGAAAGTGTGATACTTTCTCAACT 975394
                             v            -                                  
  scaffold61|si       5251 AGTCTCAACTGCTCA-CTGAAGAGCCTGAAAGTGTGATACTTTCTCAACT 5299

  scaffold29|si     975395 GGCAAATTTGCATTGTGAGAGCTTCTCTGTAAATATTGGACACACTAGCC 975444
                                       v                                     
  scaffold61|si       5300 GGCAAATTTGCAGTGTGAGAGCTTCTCTGTAAATATTGGACACACTAGCC 5349

  scaffold29|si     975445 TCCAATATATTACTTGTCAATTACATGATTTACATGGTAAAATCAAGAGG 975494
                                   vi       i                          i     
  scaffold61|si       5350 TCCAATATTCTACTTGTTAATTACATGATTTACATGGTAAAATCGAGAGG 5399

  scaffold29|si     975495 ATCACCATTGGGCAATCCTCATTTGTTGATAATTTCAATAGCTCATAAAA 975544
                                    i              v     v                   
  scaffold61|si       5400 ATCACCATTAGGCAATCCTCATTTCTTGATCATTTCAATAGCTCATAAAA 5449

  scaffold29|si     975545 ATAATTTCCAATCAGCTGGAACACCTGTTTCTACATCTTTACCTACAACT 975594
                                i        i         i v       v           i i 
  scaffold61|si       5450 ATAATCTCCAATCAACTGGAACACTTTTTTCTACTTCTTTACCTACGATT 5499

  scaffold29|si     975595 ACTTTTCAACCACTTTTCAACTACTTCCGGCTTAGGTCA 975633
                           -----------       i                    
  scaffold61|si       5500 -----------ACTTTTCGACTACTTCCGGCTTAGGTCA 5527

Matrix = 20p41g.matrix
Kimura (with divCpGMod) = 6.44
Transitions / transversions = 1.67 (20/12)
Gap_init rate = 0.03 (13 / 487), avg. gap size = 1.00 (13 / 13)


474 4.62 0.00 1.54 scaffold29|size1339158 975628 975693 (360325) C scaffold60|size524837_(dbseq-nr_150)_[42263,48465]#LTR (2985) 3218 3154 m_b214s001i35 99868

  scaffold29|si     975628 AGGTCAGGTTTACAGTCTACAAAGACAGAGCACAACCAGTCCAAAAGTCA 975677
                               -          i   i                              
C scaffold60|si       3218 AGGT-AGGTTTACAGCCTATAAAGACAGAGCACAACCAGTCCAAAAGTCA 3170

  scaffold29|si     975678 AGGAAAAACAACGAGG 975693
                             v             
C scaffold60|si       3169 AGTAAAAACAACGAGG 3154

Matrix = 20p41g.matrix
Kimura (with divCpGMod) = 4.78
Transitions / transversions = 2.00 (2/1)
Gap_init rate = 0.02 (1 / 65), avg. gap size = 1.00 (1 / 1)


40561 8.10 0.43 0.62 scaffold29|size1339158 975695 981022 (354996) scaffold52|size687078_(dbseq-nr_635)_[61213,67634]#LTR/Gypsy 761 6078 (344) m_b214s001i36 99869

  scaffold29|si     975695 GAGCAGGATCCCGTGCAGGATGCCCTCGAGAAGAACAAGAAGACCACCTA 975744
                                      i                      v   i           
  scaffold52|si        761 GAGCAGGATCCTGTGCAGGATGCCCTCGAGAAGACCAAAAAGACCACCTA 810

  scaffold29|si     975745 CTTCAAGTTGACTCTTCCCAACACCGGGAACAAGTTAAAGGTGGCAGTAT 975794
                                                   v     ii                  
  scaffold52|si        811 CTTCAAGTTGACTCTTCCCAACACGGGGAATGAGTTAAAGGTGGCAGTAT 860

  scaffold29|si     975795 GGGCGTCTGGGACTCCCGAACAGTTCTTACTGCATGTACGCTTCGTGATT 975844
                              i   i           i     ii               i  i    
  scaffold52|si        861 GGGTGTCCGGGACTCCCGAGCAGTTTCTACTGCATGTACGCTCCGCGATT 910

  scaffold29|si     975845 CACACGTGCAAGCAAATGGGGCTTGACACGAGCTTTGCCGATGCGGAGAG 975894
                             ii          iv              ii   i  v vv  v    i
  scaffold52|si        911 CATGCGTGCAAGCAGCTGGGGCTTGACACGGACTTCGCGGCAGCCGAGAA 960

  scaffold29|si     975895 GGCCATTGAGAAAGCCAAGTTTGACACAGAGATCGCGAAGGGGGAGTATA 975944
                              ii    i v       v ii vi v  iv v  v   vi       i
  scaffold52|si        961 GGCTGTTGAAACAGCCAAGATCAAGGCTGAACTAGCCAAGCAGGAGTATG 1010

  scaffold29|si     975945 CGCAATTGCATAACTCTGAGAAAAAGAAGAAGGGCAATAAAGGAGATGCG 975994
                           i vviv i ii  iv    i   v                 vi       
  scaffold52|si       1011 TGACGGTACGCAATGCTGAAAAATAGAAGAAGGGCAATAAACAAGATGCG 1060

  scaffold29|si     975995 CCTGGTACCACCACCGAGGCTGTATTGCCTGCCCTAGCTGAAGCAAAGGC 976044
                             i     v   i  i        ii                  v     
  scaffold52|si       1061 CCCGGTACGACCGCCAAGGCTGTACCGCCTGCCCTAGCTGAAGCTAAGGC 1110

  scaffold29|si     976045 CTTATACAACAAGGCCCTAAAGGCTCTAGAAGCCGTCAAGCTTGCCTTCA 976094
                             vv   i                           iv         v   
  scaffold52|si       1111 CTATTACGACAAGGCCCTAAAGGCTCTAGAAGCCGCAAAGCTTGCCGTCA 1160

  scaffold29|si     976095 CAACAGCAAGATCAAAGCCCTTTGAGCAGTATGGAAACCTCCTCTCCAAC 976144
                              ii   i  v i        i    v                   i  
  scaffold52|si       1161 CAATGGCAGGAGCGAAGCCCTTCGAGCTGTATGGAAACCTCCTCTCCGAC 1210

  scaffold29|si     976145 GAGGCCCGACAGCACTTGGAGAAGGTCATCAAGGCCCAAGGGACTCGTGC 976194
                                  iv    vv v   i   i    i          v         
  scaffold52|si       1211 GAGGCCCATCAGCCGTGGGAAAAGATCATTAAGGCCCAAGTGACTCGTGC 1260

  scaffold29|si     976195 TCCTTGGGAAGACATTAAAGGAGTTACACAGATGGAGACTCCCACCAAGA 976244
                                          i  i     vv i  v i            v    
  scaffold52|si       1261 TCCTTGGGAAGACATCAAGGGAGTACCGCACACGGAGACTCCCACGAAGA 1310

  scaffold29|si     976245 CTTGGGACTCGTTTCACAAGTGCGTCACGTTTCACCTGTTGCAGGTGTTC 976294
                                        i  ii         i   i        i         
  scaffold52|si       1311 CTTGGGACTCGTTCCATGAGTGCGTCATGTTCCACCTGTTACAGGTGTTC 1360

  scaffold29|si     976295 CATCATGATGCAGGTGAGGCCCTCAAGTACTACATAACTAACCCGTTGAA 976344
                            i      ii i                    i  v  v   v i     
  scaffold52|si       1361 CGTCATGACACGGGTGAGGCCCTCAAGTACTATATCACGAACACATTGAA 1410

  scaffold29|si     976345 GAAGCCCAACAGGGTCTCAATACGTCAGTTTTTTGTCTGAGTGGAACAGC 976394
                                             i              i        i       
  scaffold52|si       1411 GAAGCCCAACAGGGTCTCGATACGTCAGTTTTTCGTCTGAGTAGAACAGC 1460

  scaffold29|si     976395 TCAATATCTACCTTGAGACATTGCCCTGCCTGTATTACAGCCTGAAGGCA 976444
                               i v                 i        ii       ii     v
  scaffold52|si       1461 TCAACAGCTACCTTGAGACATTGCTCTGCCTGTGCTACAGCCCAAAGGCT 1510

  scaffold29|si     976445 AATCAGGCTACTAAGAAAGAATTGCCCTTGGATTATGCCAACCTCGCAAC 976494
                                      i     i v             v iiiii    i  i  
  scaffold52|si       1511 AATCAGGCTACCAAGAAGGTATTGCCCTTGGATGACATTGACCTTGCGAC 1560

  scaffold29|si     976495 TCACTTGTTGCGCATGTGTCCGGCCAAGTGGCAGACCCAATACAACCTGA 976544
                                    i                           i        i   
  scaffold52|si       1561 TCACTTGTTACGCATGTGTCCGGCCAAGTGGCAGACCTAATACAACTTGA 1610

  scaffold29|si     976545 CTGAGAATACCACTCTGGTCAGCACTAGGGCCCTTCTCTTTGTCCTAGAG 976594
                            ii            i                        v         
  scaffold52|si       1611 CCAAGAATACCACTCCGGTCAGCACTAGGGCCCTTCTCTTGGTCCTAGAG 1660

  scaffold29|si     976595 AATATCGAGAATAATGCGGAACTCGATGCGAAGCCTTCCAGCACAACCAA 976644
                             i                                        ii     
  scaffold52|si       1661 AACATCGAGAATAATGCGGAACTCGATGCGAAGCCTTCCAGCATGACCAA 1710

  scaffold29|si     976645 AGCAAAGGGGGCTGATCAGAAGCGCAAGATGGAGTCAATGGACTCCCGCA 976694
                                             i        i        i  v     i    
  scaffold52|si       1711 AGCAAAGGGGGCTGATCAAAAGCGCAAAATGGAGTCGATTGACTCTCGCA 1760

  scaffold29|si     976695 TCCCCAAGAAGCCCAAGAAAGTGGGCTGGACTGAGAAGCACTGCCTGATG 976744
                                              i              v        iv  v i
  scaffold52|si       1761 TCCCCAAGAAGCCCAAGAAGGTGGGCTGGACTGACAAGCACTGTGTGCTA 1810

  scaffold29|si     976745 TGCAAGAAGCATGGTGG-CTGCACAAGAGTCACAACACGCATGACTGCCG 976793
                                         v  - i      i           v i         
  scaffold52|si       1811 TGCAAGAAGCATGGGGGGCCGCACAAAAGTCACAACACCCGTGACTGCCG 1860

  scaffold29|si     976794 CCGCTATAACAAGGAGGGTACTCCGATCAAGAAGAGTGGGGGCGCAGGTA 976843
                              i        i  v                   i     -        
  scaffold52|si       1861 CCGTTATAACAAAGACGGTACTCCGATCAAGAAGAATGGGG-CGCAGGTA 1909

  scaffold29|si     976844 AGCCCCA-TTCCAAAGAAAGGAAACCGGAGGGTGCAAACTTTGCCCAGAT 976892
                                  -   v           i  i        i              
  scaffold52|si       1910 AGCCCCAATTCAAAAGAAAGGAAGCCAGAGGGTGCGAACTTTGCCCAGAT 1959

  scaffold29|si     976893 AGTTTGGGCGGAGTTAAAGAAAGCACTCCACAAGAAGTCTAGCAAGTGCA 976942
                              ii          i           v i          i     i   
  scaffold52|si       1960 AGTCCGGGCGGAGTTGAAGAAAGCACTACGCAAGAAGTCTGGCAAGCGCA 2009

  scaffold29|si     976943 AGAAATGCCGCACCAATGACTCAGAAAGTGACAGCGACTCCGACGACAGT 976992
                                i    ii          i                       v   
  scaffold52|si       2010 AGAAACGCCGTGCCAATGACTCGGAAAGTGACAGCGACTCCGACGAAAGT 2059

  scaffold29|si     976993 TCGTGAAGGCGCGGGTCGGATAGCACTGGGGAATTACATGTACGCAAGAA 977042
                             v                                    iivi i     
  scaffold52|si       2060 TCTTGAAGGCGCGGGTCGGATAGCACTGGGGAATTACATACTTGTAAGAA 2109

  scaffold29|si     977043 ACGTAAACCAAATACTGCAGTTGACAGTTATACTACCCCCAGTCAAAGTA 977092
                                   i          i                        vi    
  scaffold52|si       2110 ACGTAAACTAAATACTGCAATTGACAGTTATACTACCCCCAGTCCGAGTA 2159

  scaffold29|si     977093 AAGCTATCCCGACAAATAAAAGTAAAAAACCAATAAAATTAAGTTAGCTG 977142
                                    vi  v               ---------    i iii   
  scaffold52|si       2160 AAGCTATCCAAACTAATAAAAGTAAAAAA---------TTAAATCGACTG 2200

  scaffold29|si     977143 TCACAAAAGACAAAATATCAAAAAAAACCTTGTTCCAAAACAAAAAAGTC 977192
                               v     v  i ii         -i                      
  scaffold52|si       2201 TCACCAAAGAGAAGACGTCAAAAAAA-TCTTGTTCCAAAACAAAAAAGTC 2249

  scaffold29|si     977193 TGAATTAAAAATTCGAGACAATTTAGAGACTACGGCCTCAAACATTTCAA 977242
                                                             i       i       
  scaffold52|si       2250 TGAATTAAAAATTCGAGACAATTTAGAGACTACGACCTCAAATATTTCAA 2299

  scaffold29|si     977243 AAAA-CTTACGACAAAAACAATGTCAGTAATAAAATATAAGCCACTGAGG 977291
                               -                        i     i v            
  scaffold52|si       2300 AAAATCTTACGACAAAAACAATGTCAGTAGTAAAACAAAAGCCACTGAGG 2349

  scaffold29|si     977292 ACAGTACTAAGACTCCCAGTACAAACCATAGTCTCAATCAACCAAGACAA 977341
                            i    i             i                v       ii   
  scaffold52|si       2350 ATAGTATTAAGACTCCCAGTGCAAACCATAGTCTCAAGCAACCAAAGCAA 2399

  scaffold29|si     977342 GTGGTTGCACCCCACACCAAGGACCGCCTCGGTGTTACGGCACTAATAGC 977391
                            v       i                                        
  scaffold52|si       2400 GAGGTTGCATCCCACACCAAGGACCGCCTCGGTGTTACGGCACTAATAGC 2449

  scaffold29|si     977392 CATAATGGAACCAGCGACTGAAAGTCAATCCTCCAGAGCATACAAACAAC 977441
                              v                       i                      
  scaffold52|si       2450 CATCATGGAACCAGCGACTGAAAGTCAGTCCTCCAGAGCATACAAACAAC 2499

  scaffold29|si     977442 CTCTGAGGAGTCACCCCAGTAACAAAATCAAAGTCCTACTGGACTCTGGG 977491
                                       i                                     
  scaffold52|si       2500 CTCTGAGGAGTCGCCCCAGTAACAAAATCAAAGTCCTACTGGACTCTGGG 2549

  scaffold29|si     977492 TCGGATGGAGACCTTATTTTCCTACCAAAAGGAAAAGACAAACCCTTTCC 977541
                             v                                               
  scaffold52|si       2550 TCTGATGGAGACCTTATTTTCCTACCAAAAGGAAAAGACAAACCCTTTCC 2599

  scaffold29|si     977542 CTACCTGACTAGGCAGGTGCCAAAGTCTTGGCATACGTCAAATGGGAGCT 977591
                                                                             
  scaffold52|si       2600 CTACCTGACTAGGCAGGTGCCAAAGTCTTGGCATACGTCAAATGGGAGCT 2649

  scaffold29|si     977592 TCCAGACAACTGGACGGGGAAAGATCAGAGTTAAATTCTTTGAGTACTCC 977641
                                         v                            i      
  scaffold52|si       2650 TCCAGACAACTGGAAGGGGAAAGATCAGAGTTAAATTCTTTGAATACTCC 2699

  scaffold29|si     977642 AACAGCAAGGAGTACTTTCTACAACCGGATGTTGTGGAATACGAAGAAAA 977691
                            ii           i           v               i    ii 
  scaffold52|si       2700 AGTAGCAAGGAGTATTTTCTACAACCTGATGTTGTGGAATACAAAGAGGA 2749

  scaffold29|si     977692 TAGCATGACCAAACCAGGGTTTGACCTCATTCTTGGTAGGAATACCTTGA 977741
                                                                  v          
  scaffold52|si       2750 TAGCATGACCAAACCAGGGTTTGACCTCATTCTTGGTAGTAATACCTTGA 2799

  scaffold29|si     977742 AAGAGTTAGGAATTGTCCTAGACTTTTGGACAAAAGAAATCACAGTAGAT 977791
                                                     i                       
  scaffold52|si       2800 AAGAGTTAGGAATTGTCCTAGACTTTCGGACAAAAGAAATCACAGTAGAT 2849

  scaffold29|si     977792 GACATCTCACTGCCAATGAGAGACATCAACAAACTAAAAACAAGAGCGAC 977841
                                                        i   i                
  scaffold52|si       2850 GACATCTCACTGCCAATGAGAGACATCAATAAATTAAAAACAAGAGCGAC 2899

  scaffold29|si     977842 AGTTGAACAGGCTTGGACTATGAATAAGAGCATCTACCAAGACACGTCCA 977891
                              v    i                  v                      
  scaffold52|si       2900 AGTAGAACGGGCTTGGACTATGAATAATAGCATCTACCAAGACACGTCCA 2949

  scaffold29|si     977892 AAGAACCCCAAAGTACGCTCGAGGCAACAAAACGCCTCATGCACATACTA 977941
                                                                   i         
  scaffold52|si       2950 AAGAACCCCAAAGTACGCTCGAGGCAACAAAACGCCTCATACACATACTA 2999

  scaffold29|si     977942 GACGCTAAATATGAAAAAGCAGATCTCAGGGCAATTGTAAAGGACAACTG 977991
                                               i                 v           
  scaffold52|si       3000 GACGCTAAATATGAAAAAGCGGATCTCAGGGCAATTGTCAAGGACAACTG 3049

  scaffold29|si     977992 CACACACCTAAGTGACCCAGAACAAACAAAGTTACTGGAGCTCCTACAAG 978041
                                         v            v                      
  scaffold52|si       3050 CACACACCTAAGTGTCCCAGAACAAACTAAGTTACTGGAGCTCCTACAAG 3099

  scaffold29|si     978042 AATTTGAGGAGCTATTTAGCAGGAAACTAGGTGACTGGGATTGTAAGCCA 978091
                                               i                            i
  scaffold52|si       3100 AATTTGAGGAGCTATTTAGCGGGAAACTAGGTGACTGGGATTGTAAGCCG 3149

  scaffold29|si     978092 GTCTCCCTCCAGTTAAAGCAAGGAGCACAGCCATATCATGGCCGGCCGTT 978141
                                         i   v                            v  
  scaffold52|si       3150 GTCTCCCTCCAGTTGAAGGAAGGAGCACAGCCATATCATGGCCGGCCTTT 3199

  scaffold29|si     978142 TCCATTACCCAAGAAGCATGTAGAAACCACCAAGAGGGAGGTACAGAGGC 978191
                              vv             i       i      i     i          
  scaffold52|si       3200 TCCCATACCCAAGAAGCACGTAGAAATCACCAAAAGGGAAGTACAGAGGC 3249

  scaffold29|si     978192 TATGTGACTTAGGGGTACTCAAATGGCAAGACAATTCTGAATGGGCTTCT 978241
                                                          ii     i       v  v
  scaffold52|si       3250 TATGTGACTTAGGGGTACTCAAATGGCAAGATGATTCTAAATGGGCATCG 3299

  scaffold29|si     978242 TCAACATTCATTGTACCAAAGAAAGACAACACCGTACGGGTTGTCAGCGA 978291
                           i v        ii       -  i                          
  scaffold52|si       3300 CCCACATTCATCATACCAAA-AAGGACAACACCGTACGGGTTGTCAGCGA 3348

  scaffold29|si     978292 TTTAAGATTTTAGGGAAGTAAATAAAGGTGTAGTGTGAAAACCGTTTCCT 978341
                              -------   i            v v      v              
  scaffold52|si       3349 TTT-------TAGAGAAGTAAATAAACGGGTAGTGAGAAAACCGTTTCCT 3391

  scaffold29|si     978342 ATTCCCAAAATTAGCACTGTTCTACAAGAACTAGAAGGCTTTACATATGC 978391
                                i                    i           v           
  scaffold52|si       3392 ATTCCTAAAATTAGCACTGTTCTACAGGAACTAGAAGGATTTACATATGC 3441

  scaffold29|si     978392 CACAGCCCTTGATCTCAACATGGGCTATTACACCATTAGATTGGATCCAG 978441
                                                                             
  scaffold52|si       3442 CACAGCCCTTGATCTCAACATGGGCTATTACACCATTAGATTGGATCCAG 3491

  scaffold29|si     978442 ATGCATCCAAAATATGCACCATTATCTTTCCGTGGGGTAAGTACTCTTAC 978491
                                                                             
  scaffold52|si       3492 ATGCATCCAAAATATGCACCATTATCTTTCCGTGGGGTAAGTACTCTTAC 3541

  scaffold29|si     978492 CTACGGTTACCAATAGGTGTTGCATGTTCTCCCAACATTTTCCAAGCTAA 978541
                                         i                 -i    i           
  scaffold52|si       3542 CTACGGTTACCAATGGGTGTTGCATGTTCTCC-GACATCTTCCAAGCTAA 3590

  scaffold29|si     978542 GATGTCTGAGCTAATGGCAACCCTTGAGTTCGTCCGAACTTACCTTGATG 978591
                                 v                                           
  scaffold52|si       3591 GATGTCAGAGCTAATGGCAACCCTTGAGTTCGTCCGAACTTACCTTGATG 3640

  scaffold29|si     978592 ACTTATTATGCATCAGCAAGGGTAGCCTGGAAGACCACCTTAATAAACTA 978641
                                                                     v       
  scaffold52|si       3641 ACTTATTATGCATCAGCAAGGGTAGCCTGGAAGACCACCTTACTAAACTA 3690

  scaffold29|si     978642 AGACGGGTTTTCATCAGGTTGCGAGACGCAGGCTTGACAGTGAATGCACG 978691
                             i     i                                         
  scaffold52|si       3691 AGGCGGGTCTTCATCAGGTTGCGAGACGCAGGCTTGACAGTGAATGCACG 3740

  scaffold29|si     978692 CAAGTCATTTTTCTGTGCCATGGAGACAGAATACCTAGGATATGTGTTAT 978741
                                   i          i                              
  scaffold52|si       3741 CAAGTCATCTTTCTGTGCCGTGGAGACAGAATACCTAGGATATGTGTTAT 3790

  scaffold29|si     978742 CCAGAGATGGTATAAAGCCACCACCAAAGAAGGTGCAGGCAATCCTTGCA 978791
                                                v            i           i   
  scaffold52|si       3791 CCAGAGATGGTATAAAGCCACAACCAAAGAAGGTACAGGCAATCCTCGCA 3840

  scaffold29|si     978792 TTAACACCGCCACAAAATGTTAAACAACTCCGTAGATTTCTGGGCATGGT 978841
                                   i                                         
  scaffold52|si       3841 TTAACACCACCACAAAATGTTAAACAACTCCGTAGATTTCTGGGCATGGT 3890

  scaffold29|si     978842 CCAGTACTACAGAGACATTTGGGCAAGACACAGTGAACTCCTTGCATCAT 978891
                                       i  i             i       v v      i  i
  scaffold52|si       3891 CCAGTACTACAGGGATATTTGGGCAAGACGCAGTGAAATACTTGCACCAC 3940

  scaffold29|si     978892 TAACCAACTTGGTTGGTGAGTGTGGACACACCAAAGTCACAAGGGCTAAC 978941
                            v v   i  i     v  i  i     i             i   i  i
  scaffold52|si       3941 TTAACAATTTAGTTGGGGAATGCGGACATACCAAAGTCACAAAGGCCAAT 3990

  scaffold29|si     978942 AAAACTAAGAAAAAGCCGTGGCATTGGGACAACATCCACCAGCAAGCATT 978991
                               iv                 i              i           
  scaffold52|si       3991 AAAATGAAGAAAAAGCCGTGGCACTGGGACAACATCCATCAGCAAGCATT 4040

  scaffold29|si     978992 CAACACTGTAAAGGCAACAATCGCTCGCGATGTTACCTTGGCCTACCCTG 979041
                            i                                                
  scaffold52|si       4041 CGACACTGTAAAGGCAACAATCGCTCGCGATGTTACCTTGGCCTACCCTG 4090

  scaffold29|si     979042 ACTATTCGCAGGGATTTGAGATCTACACGGATAGCTCCAAATTTCAATTG 979091
                               i                    i                        
  scaffold52|si       4091 ACTACTCGCAGGGATTTGAGATCTATACGGATAGCTCCAAATTTCAATTG 4140

  scaffold29|si     979092 GGTGCCGTAATTACTCAAAACAACAGACCGCTGGCGTTCTTCAGTAGAAA 979141
                             i                       i                       
  scaffold52|si       4141 GGCGCCGTAATTACTCAAAACAACAGGCCGCTGGCGTTCTTCAGTAGAAA 4190

  scaffold29|si     979142 ACTGAGCCAGACGCAGCGAAAATATTGCGTGCCCAAACAAGAACTACTGG 979191
                                 i   i      i       v     v  i               
  scaffold52|si       4191 ACTGAGTCAGGCGCAGCAAAAATATAGCGTGACCGAACAAGAACTACTGG 4240

  scaffold29|si     979192 CCATAGTAGAAACACTAAAAGAGTTCAAAGGCATGCTTTGGGGACAACAA 979241
                                           i                                 
  scaffold52|si       4241 CCATAGTAGAAACACTGAAAGAGTTCAAAGGCATGCTTTGGGGACAACAA 4290

  scaffold29|si     979242 ATTACGGTCTACACTGATCACAAAAATCTAATGCAGGATGCTCTAGGTCT 979291
                                            i                                
  scaffold52|si       4291 ATTACGGTCTACACTGACCACAAAAATCTAATGCAGGATGCTCTAGGTCT 4340

  scaffold29|si     979292 GACCTCTGATCGAGTGTACCGCTGGAGATTACTCTTAGAAGAGTATGGCC 979341
                                                                             
  scaffold52|si       4341 GACCTCTGATCGAGTGTACCGCTGGAGATTACTCTTAGAAGAGTATGGCC 4390

  scaffold29|si     979342 CCACCGTCGTGTACATCAAGGGCATCCACAATACAGTTGCGGATGCCATC 979391
                                                 v                           
  scaffold52|si       4391 CCACCGTCGTGTACATCAAGGGAATCCACAATACAGTTGCGGATGCCATC 4440

  scaffold29|si     979392 TCACGACTGGACTATGGACCCGTTGCAAATGACAGGTCAACCTGGATGAC 979441
                                                     i                       
  scaffold52|si       4441 TCACGACTGGACTATGGACCCGTTGCGAATGACAGGTCAACCTGGATGAC 4490

  scaffold29|si     979442 TTTCGCCCAATGCTGGTGTTACCATAACACGGCACAACCGAAATCAGCCC 979491
                                 v              i                        v   
  scaffold52|si       4491 TTTCGCACAATGCTGGTGTTATCATAACACGGCACAACCGAAATCATCCC 4540

  scaffold29|si     979492 TAGCAACCACCGTGGAATCCATGAACCAGGTGTTTGCGAATCAAAACGAA 979541
                                       v                        v    i       
  scaffold52|si       4541 TAGCAACCACCGAGGAATCCATGAACCAGGTGTTTGCTAATCGAAACGAA 4590

  scaffold29|si     979542 GAGGACTCCATCTATCCACTCACAACCAGAGAGATAGCGGAGGCACAACA 979591
                                                                    i        
  scaffold52|si       4591 GAGGACTCCATCTATCCACTCACAACCAGAGAGATAGCGGAAGCACAACA 4640

  scaffold29|si     979592 AGAAGACGAAAGCCTGTTAAACAAAGGCTACTCCACTCACTTAGTGGAGA 979641
                                          v        i        v           vv   
  scaffold52|si       4641 AGAAGACGAAAGCCTCTTAAACAAGGGCTACTCAACTCACTTAGTTCAGA 4690

  scaffold29|si     979642 ACATTAATGTAATCTGCAACGGCGGCAAAATGGTTATTCCAAAAAGCCTC 979691
                            i     v   v v  i  v i                            
  scaffold52|si       4691 ATATTAAAGTACTATGTAAGGACGGCAAAATGGTTATTCCAAAAAGCCTC 4740

  scaffold29|si     979692 CAACACCGTGCCGTAGCTTGGTTTCACCACTACCTACAGCACCCCGGGAC 979741
                                  i         v     i                          
  scaffold52|si       4741 CAACACCATGCCGTAGCGTGGTTCCACCACTACCTACAGCACCCCGGGAC 4790

  scaffold29|si     979742 CAAGCGTCTCAAAGAAACTCTTCGTCTTTCAATGTATTGGAAAGGTCTAC 979791
                                     i                   i                  v
  scaffold52|si       4791 CAAGCGTCTCGAAGAAACTCTTCGTCTTTCGATGTATTGGAAAGGTCTAA 4840

  scaffold29|si     979792 GAAAGACAGTCCAATCACATGTCAAAAAGTGTCACAGTTGCCGGGTGAAC 979841
                              v                                      i       
  scaffold52|si       4841 GAATGACAGTCCAATCACATGTCAAAAAGTGTCACAGTTGCCAGGTGAAC 4890

  scaffold29|si     979842 AAGCGCAGACAGTTAAAATACGGGAAACTGCCAACAAAACTTGCAATCAC 979891
                                      i         -          v                 
  scaffold52|si       4891 AAGCGCAGACAATTAAAATAC-GGAAACTGCCTACAAAACTTGCAATCAC 4939

  scaffold29|si     979892 CAACCCATGGGAGGCATTATGTGTGGACCTCATAGGACCATACACCCTCG 979941
                                                                  i         i
  scaffold52|si       4940 CAACCCATGGGAGGCATTATGTGTGGACCTCATAGGACCGTACACCCTCA 4989

  scaffold29|si     979942 AGGGCAAGGACAAGACACAAATTGACTTCATGTGCATCACAATGATCGAT 979991
                                                              i              
  scaffold52|si       4990 AGGGCAAGGACAAGACACAAATTGACTTCATGTGCGTCACAATGATCGAT 5039

  scaffold29|si     979992 CCCGCAACAATCTGGTTCAAAATTGTAGAGTTGCCGGTATCACAGCTCCA 980041
                                     v                                       
  scaffold52|si       5040 CCCGCAACAAGCTGGTTCAAAATTGTAGAGTTGCCGGTATCACAGCTCCA 5089

  scaffold29|si     980042 GGAGCTTGATATTCCCATGGGTACAAAGGGGCAAAGGAGCAAAGACATAC 980091
                                            i                             i  
  scaffold52|si       5090 GGAGCTTGATATTCCCACGGGTACAAAGGGGCAAAGGAGCAAAGACACAC 5139

  scaffold29|si     980092 ATGTCCAAACCACACAACCCTACTTTGACAAGATGTCAGCAACAGTAGGT 980141
                                     i v                    i                
  scaffold52|si       5140 ATGTCCAAACTAAACAACCCTACTTTGACAAGACGTCAGCAACAGTAGGT 5189

  scaffold29|si     980142 AATATAATAAATAGGACCTGGTTTAGCCGTTACCCATGTAGTCAATACAT 980191
                                                                             
  scaffold52|si       5190 AATATAATAAATAGGACCTGGTTTAGCCGTTACCCATGTAGTCAATACAT 5239

  scaffold29|si     980192 TATCCACGACAACGGAAGTGAATTTAAACTTCACTTTGAGACCCTCTGTG 980241
                               i                               i             
  scaffold52|si       5240 TATCTACGACAACGGAAGTGAATTTAAACTTCACTTCGAGACCCTCTGTG 5289

  scaffold29|si     980242 ATTCATTTCATCTGAAGCGTAAGCCAACCAGTGTTAGAAACCCACAAGCA 980291
                                 v vi               i        i              i
  scaffold52|si       5290 ATTCATATGGTCTGAAGCGTAAGCCGACCAGTGTCAGAAACCCACAAGCG 5339

  scaffold29|si     980292 AATGCAATACTCGAGCGGGTGCATCAAACAATCATGGCAATGCTCCGCAC 980341
                             i                                   i           
  scaffold52|si       5340 AACGCAATACTCGAGCGGGTGCATCAAACAATCATGGCGATGCTCCGCAC 5389

  scaffold29|si     980342 AGCTGACTTCAACATGGCCGATACAGTCAGCGAGAGTGACATTGCTGACT 980391
                                    vi i           v                         
  scaffold52|si       5390 AGCTGACTTAGATATGGCCGATACCGTCAGCGAGAGTGACATTGCTGACT 5439

  scaffold29|si     980392 TTCTCACAAACGCCGCATGGGCCGTTTGCTCTACCTATCACACAGTACTG 980441
                            i        i               i                      i
  scaffold52|si       5440 TCCTCACAAATGCCGCATGGGCCGTTCGCTCTACCTATCACACAGTACTA 5489

  scaffold29|si     980442 AAAAACCCACCAGGAGCAGCTATCTTTGGAAGGGACATGTTGTTTGACGT 980491
                               v i                i                          
  scaffold52|si       5490 AAAACCTCACCAGGAGCAGCTATTTTTGGAAGGGACATGTTGTTTGACGT 5539

  scaffold29|si     980492 CCCCTACATTTCTGACTGGTTGAAAATAGGGGAATACAGACAAAAGCAAG 980541
                                    iv         ii              i        i   i
  scaffold52|si       5540 CCCCTACATCGCTGACTGGTCAAAAATAGGGGAATATAGACAAAAACAAA 5589

  scaffold29|si     980542 CAGAAAACAACACAAGACGGGAAAATGCCTCCCGCATCGACTGGGACTAC 980591
                               v  v                 i           i            
  scaffold52|si       5590 CAGATAAAAACACAAGACGGGAAAACGCCTCCCGCATTGACTGGGACTAC 5639

  scaffold29|si     980592 CAACCCGGTGACAAAGTACTGCTGCGAAAAGATGGTATCCTCCGCAAAAC 980641
                             i                      i      i                 
  scaffold52|si       5640 CAGCCCGGTGACAAAGTACTGCTGCAAAAAGACGGTATCCTCCGCAAAAC 5689

  scaffold29|si     980642 AGAAAGCCGGTATGAAAGTGATCCTTGGACCATCACGTAAGTTCATACGA 980691
                                                                 v           
  scaffold52|si       5690 AGAAAGCCGGTATGAAAGTGATCCTTGGACCATCACGTCAGTTCATACGA 5739

  scaffold29|si     980692 ATGGCACCATAAGGGTTCAATGCGGAACTAAATCAGAGAGATTGAACATC 980741
                                               i             v        i     i
  scaffold52|si       5740 ATGGCACCATAAGGGTTCAACGCGGAACTAAATCTGAGAGATTAAACATT 5789

  scaffold29|si     980742 AGGAGAGTTACACCATATTT----------------TGTACATTATTCCC 980775
                                               ----------------          i   
  scaffold52|si       5790 AGGAGAGTTACACCATATTTTGAATAAAATAACCTCTGTACATTATCCCC 5839

  scaffold29|si     980776 TCTCTCCACATAACACTTACGCTTCGTCACATGCTACACCATCTTTTTTT 980825
                           i                                                 
  scaffold52|si       5840 CCTCTCCACATAACACTTACGCTTCGTCACATGCTACACCATCTTTTTTT 5889

  scaffold29|si     980826 CCCTACTAGAGGTTA-TTTTTTCCTGAGGAGGTTTTATATTTTTGTGTGC 980874
                           -     ii       -         v                 i      
  scaffold52|si       5890 -CCTACCGGAGGTTATTTTTTTCCTCAGGAGGTTTTATATTTTCGTGTGC 5938

  scaffold29|si     980875 ATTGACACCTTATTGCTCCATTCATGGGGGCGAGTGACATGAGCCAAGGA 980924
                                        i         i -                       -
  scaffold52|si       5939 ATTGACACCTTATCGCTCCATTCGT-GGGGCGAGTGACATGAGCCAAGG- 5986

  scaffold29|si     980925 TACCTACTGGTACCCCT-GACCC--AACCAGGCCCCACTTTCAGGCCATA 980971
                             v  v ivivi  ii -     --  v    v  i --  v  v   --
  scaffold52|si       5987 TAGCTCCCCAGGCCTTTAGACCCAAAAACAGGACCTA--TTGAGCCCA-- 6032

  scaffold29|si     980972 GGCATAAATACTATTCCCACTGAGAGGGGAAGTATACAACAGTCCAACTC 981021
                           --v  v    v- i i    -i v ii         -    v i  vi  
  scaffold52|si       6033 --AATCAATAA-ACTTCCAC-AACAAAGGAAGTATA-AACACTTCACTTC 6077

  scaffold29|si     981022 A 981022
                            
  scaffold52|si       6078 A 6078

Matrix = 20p41g.matrix
Kimura (with divCpGMod) = 7.30
Transitions / transversions = 2.02 (287/142)
Gap_init rate = 0.01 (40 / 5327), avg. gap size = 1.40 (56 / 40)

24793 9.31 0.74 0.83 scaffold29|size1339158 978006 981396 (354622) scaffold204|size186819_(dbseq-nr_562)_[56855,62582]#LTR/Gypsy 2341 5728 (0) m_b214s001i37 99869

  scaffold29|si     978006 ACCCAGAACAAACAAAGTTACTGGAGCTCCTACAAGAATTTGAGGAGCTA 978055
                                      i   i                     i         i  
  scaffold204|s       2341 ACCCAGAACAAGCAAGGTTACTGGAGCTCCTACAAGAGTTTGAGGAGTTA 2390

  scaffold29|si     978056 TTTAGCAGGAAACTAGGTGACTGGGATTGTAAGCCAGTCTCCCTCCAGTT 978105
                                ii                            i              
  scaffold204|s       2391 TTTAGTGGGAAACTAGGTGACTGGGATTGTAAGCCGGTCTCCCTCCAGTT 2440

  scaffold29|si     978106 AAAGCAAGGAGCACAGCCATATCATGGCCGGCCGTTTCCATTACCCAAGA 978155
                           i   v                i      v    v     vv         
  scaffold204|s       2441 GAAGGAAGGAGCACAGCCATACCATGGCAGGCCTTTTCCCATACCCAAGA 2490

  scaffold29|si     978156 AGCATGTAGAAACCACCAAGAGGGAGGTACAGAGGCTATGTGACTTAGGG 978205
                               ii      i   v  i  i        i  i               
  scaffold204|s       2491 AGCACATAGAAATCACAAAAAGAGAGGTACAAAGACTATGTGACTTAGGG 2540

  scaffold29|si     978206 GTACTCAAATGGCAAGACAATTCTGAATGGGCTTCTTCAACATTCATTGT 978255
                                i           ii             v  vi v        ii 
  scaffold204|s       2541 GTACTTAAATGGCAAGATGATTCTGAATGGGCATCACCCACATTCATCAT 2590

  scaffold29|si     978256 ACCAAAGAAAGACAACACCGTACGGGTTGTCAGCGATTTAAGATTTTAGG 978305
                              v     i  v        v              i  -------    
  scaffold204|s       2591 ACCCAAGAAGGAGAACACCGTTCGGGTTGTCAGCGACTT-------TAGG 2633

  scaffold29|si     978306 GAAGTAAATAAAGGTGTAGTGTGAAAACCGTTTCCTATTCCCAAAATTAG 978355
                                       vivi     v                         i  
  scaffold204|s       2634 GAAGTAAATAAACAGATAGTGAGAAAACCGTTTCCTATTCCCAAAATCAG 2683

  scaffold29|si     978356 CACTGTTCTACAAGAACTAGAAGGCTTTACATATGCCACAGCCCTTGATC 978405
                                       i                                  vi 
  scaffold204|s       2684 CACTGTTCTACAGGAACTAGAAGGCTTTACATATGCCACAGCCCTTGCCC 2733

  scaffold29|si     978406 TCAACATGGGCTATTACACCATTAGATTGGATCCAGATGCATCCAAAATA 978455
                            v                                      v         
  scaffold204|s       2734 TAAACATGGGCTATTACACCATTAGATTGGATCCAGATGCCTCCAAAATA 2783

  scaffold29|si     978456 TGCACCATTATCTTTCCGTGGGGTAAGTACTCTTACCTACGGTTACCAAT 978505
                                                                             
  scaffold204|s       2784 TGCACCATTATCTTTCCGTGGGGTAAGTACTCTTACCTACGGTTACCAAT 2833

  scaffold29|si     978506 AGGTGTTGCATGTTCTCCCAACATTTTCCAAGCTAAGATGTCTGAGCTAA 978555
                           i                  i    i                         
  scaffold204|s       2834 GGGTGTTGCATGTTCTCCCGACATCTTCCAAGCTAAGATGTCTGAGCTAA 2883

  scaffold29|si     978556 TGGCAACCCTTGAGTTCGTCCGAACTTACCTTGATGACTTATTATGCATC 978605
                                                       i        i   i        
  scaffold204|s       2884 TGGCAACCCTTGAGTTCGTCCGAACTTATCTTGATGATTTACTATGCATC 2933

  scaffold29|si     978606 AGCAAGGGTAGCCTGGAAGACCACCTTAATAAACTAAGACGGGTTTTCAT 978655
                                     i   i     i              v   v    i     
  scaffold204|s       2934 AGCAAGGGTAACCTAGAAGATCACCTTAATAAACTCAGAAGGGTCTTCAT 2983

  scaffold29|si     978656 CAGGTTGCGAGACGCAGGCTTGACAGTGAATGCACGCAAGTCATTTTTCT 978705
                           i                       v  v     i        i i     
  scaffold204|s       2984 TAGGTTGCGAGACGCAGGCTTGACCGTCAATGCGCGCAAGTCGTCTTTCT 3033

  scaffold29|si     978706 GTGCCATGGAGACAGAATACCTAGGATATGTGTTATCCAGAGATGGTATA 978755
                                                           i                 
  scaffold204|s       3034 GTGCCATGGAGACAGAATACCTAGGATATGTGCTATCCAGAGATGGTATA 3083

  scaffold29|si     978756 AAGCCACCACCAAAGAAGGTGCAGGCAATCCTTGCATTAACACCGCCACA 978805
                             i    v      i     i           i              v  
  scaffold204|s       3084 AAACCACAACCAAAAAAGGTACAGGCAATCCTCGCATTAACACCGCCTCA 3133

  scaffold29|si     978806 AAATGTTAAACAACTCCGTAGATTTCTGGGCATGGTCCAGTACTACAGAG 978855
                                       i        i     i                      
  scaffold204|s       3134 AAATGTTAAACAGCTCCGTAGGTTTCTAGGCATGGTCCAGTACTACAGAG 3183

  scaffold29|si     978856 ACATTTGGGCAAGACACAGTGAACTCCTTGCATCATTAACCAACTTGGTT 978905
                                     i    i       v v      i             i   
  scaffold204|s       3184 ACATTTGGGCGAGACGCAGTGAAATACTTGCACCATTAACCAACTTAGTT 3233

  scaffold29|si     978906 GGTGAGTGTGGACACACCAAAGTCACAAGGGCTAACAAAACTAAGAAAAA 978955
                                i                                   i        
  scaffold204|s       3234 GGTGAATGTGGACACACCAAAGTCACAAGGGCTAACAAAACCAAGAAAAA 3283

  scaffold29|si     978956 GCCGTGGCATTGGGACAACATCCACCAGCAAGCATTCAACACTGTAAAGG 979005
                                          ii i     i            i            
  scaffold204|s       3284 GCCGTGGCATTGGGATGATATCCATCAGCAAGCATTCGACACTGTAAAGG 3333

  scaffold29|si     979006 CAACAATCGCTCGCGATGTTACCTTGGCCTACCCTGACTATTCGCAGGGA 979055
                               v   i  i                               v      
  scaffold204|s       3334 CAACTATCACTTGCGATGTTACCTTGGCCTACCCTGACTATTCCCAGGGA 3383

  scaffold29|si     979056 TTTGAGATCTACACGGATAGCTCCAAATTTCAATTGGGTGCCGTAATTAC 979105
                                   i     i                       i  i  i     
  scaffold204|s       3384 TTTGAGATTTACACAGATAGCTCCAAATTTCAATTGGGCGCTGTGATTAC 3433

  scaffold29|si     979106 TCAAAACAACAGACCGCTGGCGTTCTTCAGTAGAAAACTGAGCCAGACGC 979155
                                       i                 i           i v   ii
  scaffold204|s       3434 TCAAAACAACAGGCCGCTGGCGTTCTTCAGCAGAAAACTGAGTCCGACAT 3483

  scaffold29|si     979156 AGCGAAAATATTGCGTGCCCAAACAAGAACTACTGGCCATAGTAGAAACA 979205
                              i   i   v     v  i                             
  scaffold204|s       3484 AGCAAAAGTATAGCGTGACCGAACAAGAACTACTGGCCATAGTAGAAACA 3533

  scaffold29|si     979206 CTAAAAGAGTTCAAAGGCATGCTTTGGGGACAACAAATTACGGTCTACAC 979255
                            v                                 i              
  scaffold204|s       3534 CAAAAAGAGTTCAAAGGCATGCTTTGGGGACAACAGATTACGGTCTACAC 3583

  scaffold29|si     979256 TGATCACAAAAATCTAATGCAGGATGCTCTAGGTCTGACCTCTGATCGAG 979305
                              i                                              
  scaffold204|s       3584 TGACCACAAAAATCTAATGCAGGATGCTCTAGGTCTGACCTCTGATCGAG 3633

  scaffold29|si     979306 TGTACCGCTGGAGATTACTCTTAGAAGAGTATGGCCCCACCGTCGTGTAC 979355
                                                                    i       i
  scaffold204|s       3634 TGTACCGCTGGAGATTACTCTTAGAAGAGTATGGCCCCACCATCGTGTAT 3683

  scaffold29|si     979356 ATCAAGGGCATCCACAATACAGTTGCGGATGCCATCTCACGACTGGACTA 979405
                                i           i  v        i                    
  scaffold204|s       3684 ATCAAAGGCATCCACAACACCGTTGCGGACGCCATCTCACGACTGGACTA 3733

  scaffold29|si     979406 TGGACCCGTTGCAAATGACAGGTCAACCTGGATGACTTTCGCCCAATGCT 979455
                                    ii  i                      i        i  i 
  scaffold204|s       3734 TGGACCCGTCACAGATGACAGGTCAACCTGGATGACCTTCGCCCAGTGTT 3783

  scaffold29|si     979456 GGTGTTACCATAACACGGCACAACCGAAATCAGCCCTAGCAACCACCGTG 979505
                               i     i     vv    i  ii  v  v        v     vv 
  scaffold204|s       3784 GGTGCTACCACAACACCTCACAGCCAGAAGCATCCCTAGCATCCACCCAG 3833

  scaffold29|si     979506 GAATCCATGAACCAGGTGTTTGCGAATCAAAACGAAGAGGACTCCATCTA 979555
                                                  v    iv  i                 
  scaffold204|s       3834 GAATCCATGAACCAGGTGTTTGCTAATCGCAATGAAGAGGACTCCATCTA 3883

  scaffold29|si     979556 TCCACTCACAACCAGAGAGATAGCGGAGGCACAACAAGAAGACGAAAGCC 979605
                              v                                      i       
  scaffold204|s       3884 TCCCCTCACAACCAGAGAGATAGCGGAGGCACAACAAGAAGATGAAAGCC 3933

  scaffold29|si     979606 TGTTAAACAAAGGCTACTCCACTCACTTAGTGGAGAACATTAATGTAATC 979655
                            ii    v           v     v     v           v   v  
  scaffold204|s       3934 TACTAAAGAAAGGCTACTCAACTCAATTAGTTGAGAACATTAAAGTACTC 3983

  scaffold29|si     979656 TGCAACGGCGGCAAAATGGTTATTCCAAAAAGCCTCCAACACCGTGCCGT 979705
                                v iv                   v                  v  
  scaffold204|s       3984 TGCAAGGAGGGCAAAATGGTTATTCCAACAAGCCTCCAACACCGTGCGGT 4033

  scaffold29|si     979706 AGCTTGGTTTCACCACTACCTACAGCACCCCGGGACCAAGCGTCTCAAAG 979755
                                                               i  i          
  scaffold204|s       4034 AGCTTGGTTTCACCACTACCTACAGCACCCCGGGACTAAACGTCTCAAAG 4083

  scaffold29|si     979756 AAACTCTTCGTCTTTCAATGTATTGGAAAGGTCTACGAAAGACAGTCCAA 979805
                                        v  i                  v   v          
  scaffold204|s       4084 AAACTCTTCGTCTGTCGATGTATTGGAAAGGTCTAAGAACGACAGTCCAA 4133

  scaffold29|si     979806 TCACATGTCAAAAAGTGTCACAGTTGCCGGGTGAACAAGCGCAGACAGTT 979855
                                i                      i         i     i   v 
  scaffold204|s       4134 TCACACGTCAAAAAGTGTCACAGTTGCCAGGTGAACAAACGCAGGCAGAT 4183

  scaffold29|si     979856 AAAATACGGGAAACTGCCAACAAAACTTGCAATCACCAACCCATGGGAGG 979905
                                                         v           v       
  scaffold204|s       4184 AAAATACGGGAAACTGCCAACAAAACTTGCCATCACCAACCCCTGGGAGG 4233

  scaffold29|si     979906 CATTATGTGTGGACCTCATAGGACCATACACCCTCGAGGGCAAGGACAAG 979955
                            vi             i        i         i              
  scaffold204|s       4234 CTCTATGTGTGGACCTTATAGGACCGTACACCCTCAAGGGCAAGGACAAG 4283

  scaffold29|si     979956 ACACAAATTGACTTCATGTGCATCACAATGATCGATCCCGCAACAATCTG 980005
                                                                 i       v   
  scaffold204|s       4284 ACACAAATTGACTTCATGTGCATCACAATGATCGATCCTGCAACAAGCTG 4333

  scaffold29|si     980006 GTTCAAAATTGTAGAGTTGCCGGTATCACAGCTCCAGGAGCTTGATATTC 980055
                               i                              -v             
  scaffold204|s       4334 GTTCGAAATTGTAGAGTTGCCGGTATCACAGCTCC-CGAGCTTGATATTC 4382

  scaffold29|si     980056 CCATGGGTACAAAGGGGCAAAGGAGCAAAGACATACATGTCCAA-ACCAC 980104
                                              v   i         i          - v  -
  scaffold204|s       4383 CCATGGGTACAAAGGGGCACAGGGGCAAAGACACACATGTCCAAGAACA- 4431

  scaffold29|si     980105 ACAACCCTACTTTGACAAGATGTCAGCAACAGTAGGTAATATAATAAATA 980154
                                               i                   v  i v    
  scaffold204|s       4432 ACAACCCTACTTTGACAAGACGTCAGCAACAGTAGGTAATTTAGTCAATA 4481

  scaffold29|si     980155 GGACCTGGTTTAGCCGTTACCCATGTAGTCAATACATTATCCACGACAAC 980204
                                                  i          i      i       i
  scaffold204|s       4482 GGACCTGGTTTAGCCGTTACCCACGTAGTCAATATATTATCTACGACAAT 4531

  scaffold29|si     980205 GGAAGTGAATTTAAACTTCACTTTGAGACCCTCTGTGATTCATTTCATCT 980254
                                                  i              v    v vi   
  scaffold204|s       4532 GGAAGTGAATTTAAACTTCACTTCGAGACCCTCTGTGAATCATATGGTCT 4581

  scaffold29|si     980255 GAAGCGTAAGCCAACCAGTGTTAGAAACCCACAAGCAAATGCAATACTCG 980304
                           i                    i i      v     i  i          
  scaffold204|s       4582 AAAGCGTAAGCCAACCAGTGTCAAAAACCCTCAAGCGAACGCAATACTCG 4631

  scaffold29|si     980305 AGCGGGTGCATCAAACAATCATGGCAATGCTCCGCACAGCTGACTTCAAC 980354
                                                    i                 v  vi i
  scaffold204|s       4632 AGCGGGTGCATCAAACAATCATGGCGATGCTCCGCACAGCTGAATTGGAT 4681

  scaffold29|si     980355 ATGGCCGATACAGTCAGCGAGAGTGACATTGCTGACTTTCTCACAAACGC 980404
                                   i  vi                                  i  
  scaffold204|s       4682 ATGGCCGACACCATCAGCGAGAGTGACATTGCTGACTTTCTCACAAATGC 4731

  scaffold29|si     980405 CGCATGGGCCGTTTGCTCTACCTATCACACAGTACTGAAAAACCCACCAG 980454
                                        i                      i    vii i    
  scaffold204|s       4732 CGCATGGGCCGTTCGCTCTACCTATCACACAGTACTAAAAACTTCGCCAG 4781

  scaffold29|si     980455 GAGCAGCTATCTTTGGAAGGGACATGTTGTTTGACGTCCCCTACATTTCT 980504
                            v                                             v  
  scaffold204|s       4782 GTGCAGCTATCTTTGGAAGGGACATGTTGTTTGACGTCCCCTACATTGCT 4831

  scaffold29|si     980505 GACTGGTTGAAAATAGGGGAATACAGACAAAAGCAAGCAGAAAACAACAC 980554
                                  iv              i      vi    i v  vvii     
  scaffold204|s       4832 GACTGGTCTAAAATAGGGGAATATAGACAACGGCAAACTGACCGTAACAC 4881

  scaffold29|si     980555 AAGACGGGAAAATGCCTCCCGCATCGACTGGGACTACCAACCCGGTGACA 980604
                                    i        i     v              i          
  scaffold204|s       4882 AAGACGGGAGAATGCCTCTCGCATAGACTGGGACTACCAGCCCGGTGACA 4931

  scaffold29|si     980605 AAGTACTGCTGCGAAAAGATGGTATCCTCCGCAAAACAGAAAGCCGGTAT 980654
                                              i         i          i         
  scaffold204|s       4932 AAGTACTGCTGCGAAAAGACGGTATCCTCTGCAAAACAGAGAGCCGGTAT 4981

  scaffold29|si     980655 GAAAGTGATCCTTGGACCATCACGTAAGTTCATACGAATGGCACCATAAG 980704
                                            i       v                  v     
  scaffold204|s       4982 GAAAGTGATCCTTGGACTATCACGTCAGTTCATACGAATGGCACAATAAG 5031

  scaffold29|si     980705 GGTTCAATGCGGAACTAAATCAGAGAGATTGAACATCAGGAGAGTTACAC 980754
                                  i  i  v    i  v   v  i v     i             
  scaffold204|s       5032 GGTTCAACGCAGATCTAAGTCCGAGCGACTTAACATTAGGAGAGTTACAC 5081

  scaffold29|si     980755 CATATT--------------------TTGTACATTATTCCCTCTCTCCAC 980784
                                 --------------------      v   -i    i     -i
  scaffold204|s       5082 CATATTTTGAATAAACTAAACACGACTTGTACCTTA-CCCCTTTCTCC-T 5129

  scaffold29|si     980785 AT-AACACTTACGCTTCGTCACATGCTACACCATCTTTTTTTCCCTACTA 980833
                             -  v               i-                   i   v  v
  scaffold204|s       5130 ATCAAGACTTACGCTTCGTCAT-TGCTACACCATCTTTTTTTTCCTCCTC 5178

  scaffold29|si     980834 GAGGT-TATTTTTTCCTGAGGAGGTTTTATATTTTTGTGTGCATTGACAC 980882
                            v   - vi        vi         v -    i   v          
  scaffold204|s       5179 GCGGTGTTCTTTTTCCTCGGGAGGTTTTCT-TTTTCGTGGGCATTGACAC 5227

  scaffold29|si     980883 CTTATTGCTCCATTCATGGGGGCGAGTGACATGAGCCAAGGATACCTACT 980932
                                          i                                  
  scaffold204|s       5228 CTTATTGCTCCATTCGTGGGGGCGAGTGACATGAGCCAAGGATACCTACT 5277

  scaffold29|si     980933 GGTACCCCTGACCCAACCAGGCCCCACTTTCAGGCCATAGGCATAAATAC 980982
                                i          -         i       v v    v    v i 
  scaffold204|s       5278 GGTACTCCTGACCCAA-CAGGCCCCATTTTCAGGACCTAGGGATAATTGC 5326

  scaffold29|si     980983 TATTCCCACTGAGAGGGGAAGTATACAACAGTCCAACTCATTATCTTCTC 981032
                            v      vvv -            i  v i         -  i      
  scaffold204|s       5327 TCTTCCCAAACA-AGGGGAAGTATATAAAAATCCAACTCA-TACCTTCTC 5374

  scaffold29|si     981033 AGAAAGAATATATTTGAGGTATTTACCTGGCAGGTATACACCACAGAAAC 981082
                                             i  iv     iv            v       
  scaffold204|s       5375 AGAAAGAATATATTTGAGATACATACCTATCAGGTATACACCTCAGAAAC 5424

  scaffold29|si     981083 AATGAGTTAAGTAAAGCAGTTGACAAGGCTCAACTGCTCAACTGAAGAGC 981132
                                       v            i  v        i            
  scaffold204|s       5425 AATGAGTTAAGTTAAGCAGTTGACAGGGGTCAACTGCCCAACTGAAGAGC 5474

  scaffold29|si     981133 CTGAAAGTGTGATACTTTCTCAACTGGCGAATTTGCATTGTGAGAGCTTC 981182
                                 i   i              i  i        v            
  scaffold204|s       5475 CTGAAAATGTAATACTTTCTCAACTAGCAAATTTGCAGTGTGAGAGCTTC 5524

  scaffold29|si     981183 TCTGTAAATATTGGACACACTAGCCTCCAATATATTACTTGTCAATTACA 981232
                                                                     iiv     
  scaffold204|s       5525 TCTGTAAATATTGGACACACTAGCCTCCAATATATTACTTGTTGTTTACA 5574

  scaffold29|si     981233 TGATTTACATGGTAAAATCAAGAGGATCACCATTGGGCAATCCTCATTTG 981282
                              v       i       i              i        i      
  scaffold204|s       5575 TGAGTTACATGATAAAATCGAGAGGATCACCATTAGGCAATCCCCATTTG 5624

  scaffold29|si     981283 TTGATAA-TTTCAATAGCTCATAAAAATAATTTCCAATCAGCTGGAACAC 981331
                                v -                 vvv  v      v  i        i
  scaffold204|s       5625 TTGATCATTTTCAATAGCTCATAAATTAAAATTCCAAACAACTGGAACAT 5674

  scaffold29|si     981332 CTGTTTCTACATC-TTTACCTACAGCTACTTTTCAACTACTTTTCAACTA 981380
                             -       v  -    i   -----------            i    
  scaffold204|s       5675 CT-TTTCTACTTCGTTTATCTA-----------CAACTACTTTTCGACTA 5712

  scaffold29|si     981381 CTTCCGGCTTAGGTCA 981396
                                           
  scaffold204|s       5713 CTTCCGGCTTAGGTCA 5728

Matrix = 20p41g.matrix
Kimura (with divCpGMod) = 8.97
Transitions / transversions = 1.59 (192/121)
Gap_init rate = 0.01 (34 / 3390), avg. gap size = 1.56 (53 / 34)


9910 7.77 0.97 0.52 scaffold29|size1339158 981391 982735 (353283) scaffold60|size524837_(dbseq-nr_150)_[111726,117839]#LTR/Gypsy 2892 4242 (1872) m_b214s001i38 99870

  scaffold29|si     981391 AGGTCAGGTTTACAGTCTATAAAGACAGAGCACAACCAGTCCAAAAGTCA 981440
                               -          i                                  
  scaffold60|si       2892 AGGT-AGGTTTACAGCCTATAAAGACAGAGCACAACCAGTCCAAAAGTCA 2940

  scaffold29|si     981441 AGGAAAAACAACGAGGACAATTTACCTTGGCAACTGGAGGGTTTCATTGA 981490
                             v                            i                  
  scaffold60|si       2941 AGTAAAAACAACGAGGACAATTTACCTTGGCGACTGGAGGGTTTCATTGA 2990

  scaffold29|si     981491 CAGTCGTTGTCAGAACTGGCTATACAAAGGCAGAACACCCAAACAAGAA- 981539
                              i   i             i     iii                iv -
  scaffold60|si       2991 CAGCCGTCGTCAGAACTGGCTGTACAAGAACAGAACACCCAAACAAACAT 3040

  scaffold29|si     981540 -AATTACTGAACATCAAAA-TTGGTTCTTAAAATAAGTACAAATGGACAA 981587
                           -        v v       -v  i              iv v        
  scaffold60|si       3041 AAATTACTGTAAATCAAAAAGTGATTCTTAAAATAAGTGAATATGGACAA 3090

  scaffold29|si     981588 CAAGTTCGGAAAACTGTCTAAACTCAAA-GAATCCTTACAGTACTGTAGA 981636
                           v     v                     -                     
  scaffold60|si       3091 AAAGTTAGGAAAACTGTCTAAACTCAAAAGAATCCTTACAGTACTGTAGA 3140

  scaffold29|si     981637 TATTGCCATGTTCAACTCTACAAACACCATAAGACTTCATGAAAAGTCAA 981686
                            i    i            i                              
  scaffold60|si       3141 TGTTGCTATGTTCAACTCTGCAAACACCATAAGACTTCATGAAAAGTCAA 3190

  scaffold29|si     981687 CAAATCATTGACTGGATACTGACGCATCTTGAACCCATTCATGCCTAGAA 981736
                                   v    i               v      i             
  scaffold60|si       3191 CAAATCATAGACTAGATACTGACGCATCTGGAACCCGTTCATGCCTAGAA 3240

  scaffold29|si     981737 AAACTGAAGAAGGTTATACCTACTCAGGGCTAGCAACAACAATCATGGGA 981786
                            v                         i        i            v
  scaffold60|si       3241 ACACTGAAGAAGGTTATACCTACTCAGAGCTAGCAATAACAATCATGGGT 3290

  scaffold29|si     981787 TTTCCATGTGCCCCACATGCACATTCAATGGAGTCAATGATGGCCATACT 981836
                                       i    v                                
  scaffold60|si       3291 TTTCCATGTGCCTCACAAGCACATTCAATGGAGTCAATGATGGCCATACT 3340

  scaffold29|si     981837 GTTCTTGATAGAACTCATTTGGAGTAATATGATATTCTCCAAAGGCTAGC 981886
                                ii                                           
  scaffold60|si       3341 GTTCTCAATAGAACTCATTTGGAGTAATATGATATTCTCCAAAGGCTAGC 3390

  scaffold29|si     981887 ATGAGAGTCCACCTTAAACAAGGTTAGGATGGACTTACCAAGCAGCAAGT 981936
                           v      v                           i          i   
  scaffold60|si       3391 TTGAGAGACCACCTTAAACAAGGTTAGGATGGACTCACCAAGCAGCGAGT 3440

  scaffold29|si     981937 AAAAGTTTGAATTACAAACCAATACACAACATCTCTGCAC-AAGA-AAAA 981984
                              i     v  v                           -    -  v 
  scaffold60|si       3441 AAAGGTTTGCATGACAAACCAATACACAACATCTCTGCACAAAGACAACA 3490

  scaffold29|si     981985 AGTGCTCAATAGCAGA-CCAAAGTCTTCTCATGGCAAAAGAACCATGCTT 982033
                             v   i    i    -                       v         
  scaffold60|si       3491 AGGGCTTAATAACAGACCCAAAGTCTTCTCATGGCAAAAGCACCATGCTT 3540

  scaffold29|si     982034 ACAAGCAGATCAAAACTCGCTAAACATTCGCCCATACAGGGAACTAACAT 982083
                                     v                                  v    
  scaffold60|si       3541 ACAAGCAGATGAAAACTCGCTAAACATTCGCCCATACAGGGAACTCACAT 3590

  scaffold29|si     982084 GCTACTGGGTGGTCCAGTACAAGGGAGAACCTTAGGCAAGACAAGATGAT 982133
                                                            i  i       v     
  scaffold60|si       3591 GCTACTGGGTGGTCCAGTACAAGGGAGAACCTTGGGTAAGACAATATGAT 3640

  scaffold29|si     982134 TGTCTTGCCTCACTCACAACTGGAATTGTAGAGGAGGAGGTACACCGTAC 982183
                                i                                            
  scaffold60|si       3641 TGTCTCGCCTCACTCACAACTGGAATTGTAGAGGAGGAGGTACACCGTAC 3690

  scaffold29|si     982184 ACACACAAAAAACACATTAATCTTAGACATTTGTTACCACAACAAGTCTA 982233
                              v v  i i      vv  v              i             
  scaffold60|si       3691 ACAAAAAAGAGACACATATATGTTAGACATTTGTTATCACAACAAGTCTA 3740

  scaffold29|si     982234 CAGCAACACCATCTCAGGTCGGGTATGCTCGTATTCTAGTACAGCTTGCT 982283
                           v          v       i          ii                  
  scaffold60|si       3741 GAGCAACACCAACTCAGGTTGGGTATGCTCACATTCTAGTACAGCTTGCT 3790

  scaffold29|si     982284 GAACATAGAGTGCATA-A--ACACAGAGTAAAATAAGATAAAATCCTTGA 982330
                               v           - --       i   i v  i  -i         
  scaffold60|si       3791 GAACTTAGAGTGCATATAATACACAGAATAAGAGAAAAT-GAATCCTTGA 3839

  scaffold29|si     982331 CCATGTTAAACATTATTGGATATTCAAACAAACTGTGTCTTACTAGATAA 982380
                                v v           --      vvi                    
  scaffold60|si       3840 CCATGATTAACATTATTGG--ATTCAACAGAACTGTGTCTTACTAGATAA 3887

  scaffold29|si     982381 TGGTCTCACTGAGACTCAATAACTAGTACTTGATTCTCTTGTGAAAA-TC 982429
                                               i                       i  - i
  scaffold60|si       3888 TGGTCTCACTGAGACTCAATGACTAGTACTTGATTCTCTTGTGAGAACTT 3937

  scaffold29|si     982430 CTGATGGTTTACCTTTGGAACTACCCAT-GAGAACACATAATATGGTATC 982478
                               i          ii   i  i    -        ---       i  
  scaffold60|si       3938 CTGACGGTTTACCTTCAGAATTATCCATGGAGAACAC---ATATGGTGTC 3984

  scaffold29|si     982479 CATAAATAGGGACTCGTAGAGTCACCAAAACATGTGGGTCTTTTTGCCAA 982528
                                iv i      v          i     i              i  
  scaffold60|si       3985 CATAAGGAAGGACTCTTAGAGTCACCGAAACACGTGGGTCTTTTTGCTAA 4034

  scaffold29|si     982529 AGACAATGGGATGACCATAGGTAGTGCACATATGTGTTGCACAACAAACC 982578
                                 i                                           
  scaffold60|si       4035 AGACAACGGGATGACCATAGGTAGTGCACATATGTGTTGCACAACAAACC 4084

  scaffold29|si     982579 ATAAAACAAGCCTCATAATCATATGAGCACAAGAACAAAAAGGATCCACA 982628
                                 i              i         v         v        
  scaffold60|si       4085 ATAAAATAAGCCTCATAATCACATGAGCACACGAACAAAAACGATCCACA 4134

  scaffold29|si     982629 ACCTTTGTTCTTGTAAAACCACAGCACATAGAATTGTGAGTATTCCTAGT 982678
                                                     i                i      
  scaffold60|si       4135 ACCTTTGTTCTTGTAAAACCACAGCATATAGAATTGTGAGTATCCCTAGT 4184

  scaffold29|si     982679 TAAATGGGAATACCATCTCACAC-AAAGGATAAGTCAAACAGGAACATCT 982727
                               ii                 -                 v        
  scaffold60|si       4185 TAAACAGGAATACCATCTCACACAAAAGGATAAGTCAAACATGAACATCT 4234

  scaffold29|si     982728 CGACTGAG 982735
                            v      
  scaffold60|si       4235 CTACTGAG 4242

Matrix = 20p41g.matrix
Kimura (with divCpGMod) = 7.56
Transitions / transversions = 1.42 (61/43)
Gap_init rate = 0.01 (19 / 1344), avg. gap size = 1.05 (20 / 19)


4254 12.52 3.53 2.28 scaffold29|size1339158 982735 983470 (352548) genome_6_12811#DNA 1 745 (0) m_b214s001i39 99871

  scaffold29|si     982735 GGATTTTAGGGAAAGTTGCATCAAAAACAAAAACAGTCCTACTTGATACT 982784
                              i  v              v     i          vv          
  genome_6_1281          1 GGACTTAAGGGAAAGTTGCATAAAAAATAAAAACAGTCGAACTTGATACT 50

  scaffold29|si     982785 TTTAAAAAGTATCGTGC--TA------------ATGTTGACGAGAACTTA 982820
                              v i   i     i --  ------------      vv      v  
  genome_6_1281         51 TTTTAGAAGCATCGTACAATATTTAAAAGTAATATGTTGTGGAGAACATA 100

  scaffold29|si     982821 TTTCCATGTTCTAGGAGAACAACAACTCCAAATGAATGGCTGTTGTTTGT 982870
                                 iv v           v v     i  v   ii i       v  
  genome_6_1281        101 TTTCCACTTACTAGGAGAACATCCACTCCGAAGGAACAGTTGTTGTTGGT 150

  scaffold29|si     982871 AGAAAGTCCTTATCACATCATTTTTAATTTTTAGCAAAGGTCGGTCAATT 982920
                           v     v   v    -  i -  v   --      i  ----  i   ii
  genome_6_1281        151 CGAAAGGCCTAATCA-ATTA-TTGTAA--TTTAGCGAA----GGCCAACC 192

  scaffold29|si     982921 GACTGTTCAAATGTACATTGTCCTGACGATGAGCTCCTGTACGGAAGGTA 982970
                                      i    v         v         vv       v    
  genome_6_1281        193 GACTGTTCAAACGTACTTTGTCCTGAGGATGAGCTCAGGTACGGATGGTA 242

  scaffold29|si     982971 AGAAAAGTACATTTTCAAAGATTCGTACATTTCGGTACCAATCTTTGGAA 983020
                                                           v      i          
  genome_6_1281        243 AGAAAAGTACATTTTCAAAGATTCGTACATTTAGGTACCGATCTTTGGAA 292

  scaffold29|si     983021 ATGTACCGATTTCTAAAAATGCACGAATACATATCGATGGTACATTTTGA 983070
                                         i      i  vi      i    v            
  genome_6_1281        293 ATGTACCGATTTCTGAAAATGTACCGATACATGTCGAAGGTACATTTTGA 342

  scaffold29|si     983071 AAGATCGGTACCTTTGACAGTAGGAACTAATTCGATTTCTACGAGAAAAA 983120
                                         iv   v           v                  
  genome_6_1281        343 AAGATCGGTACCTTCTACATTAGGAACTAATACGATTTCTACGAGAAAAA 392

  scaffold29|si     983121 AGAAATTGGTACATTTTCAAAGAT-GGTACTTTTTGGAACTGATCTTTGA 983169
                           v     i                 -          i v  i         
  genome_6_1281        393 TGAAATCGGTACATTTTCAAAGATCGGTACTTTTTAGTACCGATCTTTGA 442

  scaffold29|si     983170 AAATGTACCAATCTTGCGAAATGTACTTTTCAATTAATCAGTACATTTTG 983219
                                    i       i             i                  
  genome_6_1281        443 AAATGTACCGATCTTGCAAAATGTACTTTTCGATTAATCAGTACATTTTG 492

  scaffold29|si     983220 AAAGATCGGTACATTTGGGTACCAATCTGAGAAAGGGGGCCTAAGAGTTC 983269
                                           v                 -     i        v
  genome_6_1281        493 AAAGATCGGTACATTTTGGTACCAATCTGAGAAA-GGGGCTTAAGAGTTA 541

  scaffold29|si     983270 TTTCTTCCTGC-TTTTGTCCAT---GTGTCAACAAAT-AATATCAAATAC 983314
                                      - i        ---            -  v v       
  genome_6_1281        542 TTTCTTCCTGCATCTTGTCCATGTCGTGTCAACAAATAAAAAACAAATAC 591

  scaffold29|si     983315 ACTCAATTATCCTGCTCT------AGATACATGACGCCCCTGGGTCGGAG 983358
                             v i -  vv       ------     v ii       i         
  genome_6_1281        592 ACGCGA-TAAACTGCTCTCTAGAGAGATAAACAACGCCCCCGGGTCGGAG 640

  scaffold29|si     983359 TCCTCATATTCTTGAGTAGATTGTCCTCAAAAATCTTGTTTTTTATGCAA 983408
                               v -      --         v  i       ----i i v    v 
  genome_6_1281        641 TCCTAA-ATTCTT--GTAGATTGTACTTAAAAATC----CTCTAATGCCA 683

  scaffold29|si     983409 TCCATGTGATTCTTGCATGAGTCATAGTATTGGTACCAACATACATCCGT 983458
                             ii   v       i        i           i   v     i v 
  genome_6_1281        684 TCTGTGTTATTCTTGTATGAGTCACAGTATTGGTACTAACCTACATTCTT 733

  scaffold29|si     983459 TCCTTTACGTCC 983470
                              i        
  genome_6_1281        734 TCCCTTACGTCC 745

Matrix = 20p41g.matrix
Kimura (with divCpGMod) = 11.92
Transitions / transversions = 0.96 (44/46)
Gap_init rate = 0.03 (24 / 735), avg. gap size = 1.79 (43 / 24)


12315 10.69 1.98 0.95 scaffold29|size1339158 983471 985339 (350679) scaffold75|size1059443_(dbseq-nr_397)_[263011,269128]#LTR/Gypsy 4231 6118 (0) m_b214s001i40 99872

  scaffold29|si     983471 TGAGAGACATGTAACATCTTGTTGGCATACAATGCAAAACAAACACAACG 983520
                                        i              i              ii    i
  scaffold75|si       4231 TGAGAGACATGTAGCATCTTGTTGGCATGCAATGCAAAACAAATGCAACA 4280

  scaffold29|si     983521 CAAGCAGCTATACACAGAAATGTAGCATGGCTCAAGTAGCTTAGACAAA- 983569
                             iv                     i  v   iv v             -
  scaffold75|si       4281 CAGCCAGCTATACACAGAAATGTAGTATTGCTTCACTAGCTTAGACAAAA 4330

  scaffold29|si     983570 TCCAAAGAGAAA-ACAACTATTACGTTGTCAACAT--CAAGGAACATTCG 983616
                                       -                      --  v    vi   i
  scaffold75|si       4331 TCCAAAGAGAAACACAACTATTACGTTGTCAACATATCATGGAAAGTTCA 4380

  scaffold29|si     983617 CTTCTCAAAGATGTTTGCTGTGAAGTCACAATATGGTTCCATAAACCATA 983666
                                 v v    i i                        v         
  scaffold75|si       4381 CTTCTCCATGATGCTCGCTGTGAAGTCACAATATGGTTCCCTAAACCATA 4430

  scaffold29|si     983667 AGGTAATAGTCAACAACTGTCTTTCAAAGTATAAAAATAGGTATGCGCAT 983716
                             i v                       i     i -      i ii   
  scaffold75|si       4431 AGATTATAGTCAACAACTGTCTTTCAAAATATAAGA-TAGGTACGTACAT 4479

  scaffold29|si     983717 ACACATT-AGTTATGTTGCAATGTCATTAACACCAACAAAAGTATTATAA 983765
                           i      -                     v            vi     v
  scaffold75|si       4480 GCACATTTAGTTATGTTGCAATGTCATTACCACCAACAAAAGAGTTATAC 4529

  scaffold29|si     983766 ATGCACAGACCTCCCTCGAGGACCCTTGCAAAAAAATACAAAAGGATGTC 983815
                            v i           ii     i  i   v v               i  
  scaffold75|si       4530 AGGTACAGACCTCCCCTGAGGATCCCTGCTACAAAATACAAAAGGATATC 4579

  scaffold29|si     983816 ATA-ACAATGAATCCGTACTCTTCATGGTACAAAAA-GACACAGAAGTTG 983863
                              -   v               v            -    i   v    
  scaffold75|si       4580 ATACACACTGAATCCGTACTCTTAATGGTACAAAAAAGACATAGACGTTG 4629

  scaffold29|si     983864 ATGCTTCGACCTTCCAATGATTATTGTCAATACATTAAGTATGACTTGAC 983913
                            ii   v                 v            v         i  
  scaffold75|si       4630 ACACTTGGACCTTCCAATGATTATAGTCAATACATTATGTATGACTTAAC 4679

  scaffold29|si     983914 ATTGTTCACTTGCCGGTAGCTGACCCTTTGTGCAACTATTTCCCATGGAT 983963
                                          i              v         -         
  scaffold75|si       4680 ATTGTTCACTTGCCGATAGCTGACCCTTTGGGCAACTATT-CCCATGGAT 4728

  scaffold29|si     983964 ACATAGGGGTGACAGAGCAAATTGAAGGACAATATA-----ATAAAGGAT 984008
                                                               ----- i       
  scaffold75|si       4729 ACATAGGGGTGACAGAGCAAATTGAAGGACAATATACAAACACAAAGGAT 4778

  scaffold29|si     984009 TGCAGAAGATATCAAACAGAATATTTGTACTATCAGCACCTTTGTACCTA 984058
                                      v            i                 i       
  scaffold75|si       4779 TGCAGAAGATAGCAAACAGAATATCTGTACTATCAGCACCTTCGTACCTA 4828

  scaffold29|si     984059 GACCTGGTTCAATATCCACAATCCACATTGTACACACATTGTGACAACTA 984108
                                               -------         v          i  
  scaffold75|si       4829 GACCTGGTTCAATATCCACA-------TTGTACACAAATTGTGACAATTA 4871

  scaffold29|si     984109 ATGTGCAGTTTCAACACTACACTTTCGGACCATATGCATTTCATTTGGCT 984158
                            v                                                
  scaffold75|si       4872 AGGTGCAGTTTCAACACTACACTTTCGGACCATATGCATTTCATTTGGCT 4921

  scaffold29|si     984159 TCCCAGTGTAAGTCAACCAGAGTCTTCAAAAATCATGACCTAACAAGTGA 984208
                                                         v    vi   i  v      
  scaffold75|si       4922 TCCCAGTGTAAGTCAACCAGAGTCTTCAAATATCAAAACCCAAAAAGTGA 4971

  scaffold29|si     984209 ATAACTAACTAGAGATCAACATCAACCAAATCATGGTGATGCTTGGTCTA 984258
                                  v      v                     v         i  i
  scaffold75|si       4972 ATAACTATCTAGAGTTCAACATCAACCAAATCATGGAGATGCTTGGCCTG 5021

  scaffold29|si     984259 CTGTACCAATTATGGTTTTGTCAGCAGCCTCTAGTGGCACAATGTTTTCC 984308
                                     i     i           i                  v  
  scaffold75|si       5022 CTGTACCAATCATGGTCTTGTCAGCAGCTTCTAGTGGCACAATGTTTACC 5071

  scaffold29|si     984309 TAAACAAAC-CCCAGATGCCATTCAATAATACCTACTA--------CTAC 984349
                                    - i             v v          --------   i
  scaffold75|si       5072 TAAACAAACACTCAGATGCCATTCACTCATACCTACTATGCAGTGCCTAT 5121

  scaffold29|si     984350 TGCCTAAATGTAGTGTAGCAATAAAAAGATGGAACTGT-GTTCGGCATTC 984398
                           i                     v v         i   -           
  scaffold75|si       5122 CGCCTAAATGTAGTGTAGCAATCATAAGATGGAATTGTTGTTCGGCATTC 5171

  scaffold29|si     984399 CACTCTTGCACACACAAACAAA-TCAATAGGAGACACCATGCAATACCAA 984447
                               i           i     -                v    i     
  scaffold75|si       5172 CACTTTTGCACACACAGACAAAATCAATAGGAGACACCAGGCAACACCAA 5221

  scaffold29|si     984448 ACCGACCTTAA-------TCATTAAATTTATGGTCACATGGTCCGTG-AA 984489
                                  iv  -------    i  -       v             -  
  scaffold75|si       5222 ACCGACCCAAAATTATCCTCATCAA-TTTATGGGCACATGGTCCGTGGAA 5270

  scaffold29|si     984490 AGCAATGCTG-AGAACACAAAGGTCTTCTACCCCGCACAAATATTCAGTC 984538
                                    v-  v v        vv i                      
  scaffold75|si       5271 AGCAATGCTTTAGTAAACAAAGGTAATTTACCCCGCACAAATATTCAGTC 5320

  scaffold29|si     984539 AGTCTAGCAATGATCCTTGGACTATCACAAAAGTTATACAATAAGACAAT 984588
                           i  v  v  i    vv             i  iv     i          
  scaffold75|si       5321 GGTATACCAGTGATAATTGGACTATCACAGAAAGTATACGATAAGACAAT 5370

  scaffold29|si     984589 CATGGTTTCACGTGGAACTAAGTCATAATA--AATTTGACTTAGGTGAGT 984636
                             v    v    i    v       v    -- i        v  v    
  scaffold75|si       5371 CAGGGTTACACGCGGAAGTAAGTCAGAATATAAGTTTGACTTTGGAGAGT 5420

  scaffold29|si     984637 ACAAACACACCAGCTTTATCATAAGCCATGGTAAATCTCCCTCTCCACAA 984686
                               v  v                      ii                 v
  scaffold75|si       5421 ACAATCAAACCAGCTTTATCATAAGCCATGACAAATCTCCCTCTCCACAT 5470

  scaffold29|si     984687 GAACTGTCACTTCATACACTACATAAAATAATATGTAAGTACAAAACATC 984736
                                vv         v            v   v   i     v i i  
  scaffold75|si       5471 GAACTTACACTTCATAGACTACATAAAATCATAAGTAGGTACACAGCGTC 5520

  scaffold29|si     984737 ACAGACAGCTTGCACATTTTAAACCTCAACCAACA-GGTATTTTTGGCAA 984785
                               i               v         v iv -   -    iv    
  scaffold75|si       5521 ACAGGCAGCTTGCACATTTTTAACCTCAACAAGAACGGT-TTTTCTGCAA 5569

  scaffold29|si     984786 GTCTGGCTCGTAATCGGATTTTTTCCTTGCCGAGGTTTTACTTTTCCGCG 984835
                                                      ii v                   
  scaffold75|si       5570 GTCTGGCTCGTAATCGGATTTTTTCCTCACAGAGGTTTTACTTTTCCGCG 5619

  scaffold29|si     984836 AGCCACGCTAATTCTCCAATCGTGGGGGCAAGTGACATATGCCAATTATC 984885
                                         i              i         v          
  scaffold75|si       5620 AGCCACGCTAATTCCCCAATCGTGGGGGCGAGTGACATAGGCCAATTATC 5669

  scaffold29|si     984886 TACCTTTACTGGCAAACCCAATGAGCTTCCACCTGAAACATCTATGGGTC 984935
                                 v v i i        ii  v         i        v     
  scaffold75|si       5670 TACCTTAAGTAGTAAACCCAACAAGGTTCCACCTGGAACATCTAAGGGTC 5719

  scaffold29|si     984936 CTCTTCACTTTTCATTAGACAAAGGAAGTGTGCACAAGTCATAGCATATT 984985
                                      v    i               --v        ii     
  scaffold75|si       5720 CTCTTCACTTTGCATTGGACAAAGGAAGTGTG--AAAGTCATAATATATT 5767

  scaffold29|si     984986 AGGTTCTCAGAAACAATACATTTGAGGTACATACTCGTCAGGTATGTCCT 985035
                           v v               i    v i         vi          ii 
  scaffold75|si       5768 CGTTTCTCAGAAACAATATATTTCAAGTACATACTGATCAGGTATGTTTT 5817

  scaffold29|si     985036 GAAAAACAATAATCCAAGTGAAGCAGTTGAGAGAGTTCAACTGTTCAACT 985085
                             i i        i                 v           i      
  scaffold75|si       5818 GAGAGACAATAATTCAAGTGAAGCAGTTGAGCGAGTTCAACTGCTCAACT 5867

  scaffold29|si     985086 GACAAGCCTACAGTGTGAGACCTTCTGAACTGACAAGCTTGCAGTGTGAG 985135
                                 v  i      i         v         v             
  scaffold75|si       5868 GACAAGACTGCAGTGTAAGACCTTCTCAACTGACAATCTTGCAGTGTGAG 5917

  scaffold29|si     985136 AGCTTCTCT-CAAAACTAGATCACCTGAGCCTTCATACCAAGTCAGGTAG 985184
                             i      -i    i --          vv                   
  scaffold75|si       5918 AGTTTCTCTATAAAATT--ATCACCTGAGGATTCATACCAAGTCAGGTAG 5965

  scaffold29|si     985185 AACCCTACACAGTTTCATTTTGCGCAATGAAGCATATTTGCTTCATTGCT 985234
                             ii                  i                           
  scaffold75|si       5966 AATTCTACACAGTTTCATTTTGTGCAATGAAGCATATTTGCTTCATTGCT 6015

  scaffold29|si     985235 ACTTGTTAGTACCAAAAAACTTAGCTCATAAAAAAACCAGTTCACAACAA 985284
                           i       v  v  i v      i     --     i      v      
  scaffold75|si       6016 GCTTGTTACTAGCAGACAACTTAACTCAT--AAAAATCAGTTCCCAACAA 6063

  scaffold29|si     985285 CATGTATCCACCCG-TTACTACATAGTATGATATTACATCAAAACGGCTT 985333
                            vi     i     -             -i v i    v           
  scaffold75|si       6064 CTCGTATCTACCCGTTTACTACATAGTA-AAAACTACAGCAAAACGGCTT 6112

  scaffold29|si     985334 AGGTCA 985339
                                 
  scaffold75|si       6113 AGGTCA 6118

Matrix = 20p41g.matrix
Kimura (with divCpGMod) = 11.01
Transitions / transversions = 1.11 (104/94)
Gap_init rate = 0.02 (36 / 1868), avg. gap size = 1.53 (55 / 36)


438 10.52 0.85 26.88 scaffold29|size1339158 985342 985458 (350560) rnd-2_family-88#Unknown 881 973 (36) m_b214s001i41 99873

  scaffold29|si     985342 AAGTACCTCTTATGGCCAAAGGTGAAAAAAATGCCTCGCTGAACAAGAAG 985391
                                   v  ?    v   i         v  i   i     -------
  rnd-2_family-        881 AAGTACCTGTTNTGGCAAAAAGTGAAAAAACTGTCTCACTGAA------- 923

  scaffold29|si     985392 GAAGAGAAGGAGAAGGAGAAAAAGTAACTCAGTTTCCAATACAACTAAGA 985441
                           ---------  i    i ---------                       
  rnd-2_family-        924 ---------GAAAAGGGG---------CTCAGTTTCCAATACAACTAAGA 955

  scaffold29|si     985442 TTTTG-AAAAGTCTTGAT 985458
                                -    i       
  rnd-2_family-        956 TTTTGAAAAAATCTTGAT 973

Matrix = 20p41g.matrix
Kimura (with divCpGMod) = 10.71
Transitions / transversions = 2.00 (6/3)
Gap_init rate = 0.22 (26 / 116), avg. gap size = 1.00 (26 / 26)


340 25.80 1.60 0.79 scaffold29|size1339158 985890 986014 (350004) C genome_9_4307#DNA (13) 418 293 m_b214s001i42 99874

  scaffold29|si     985890 TTCATATGATCCAAGAAATGTCAAAAAATTCATTTGAATAGAACATATAA 985939
                                 v  v  iii           i  v     i i vv v v     
C genome_9_4307        418 TTCATAAGAGCCGGAAAATGTCAAAAGATACATTTAAGTTTATCTTATAA 369

  scaffold29|si     985940 TTTGTG-AAAGCTAGTCAGACTAACACAGGCAAAAAAT-TAATGTATCCT 985987
                            ii   -    i   vv vi       i  v       -   -      v
C genome_9_4307        368 TCCGTGCAAAGTTAGAGATGCTAACACGGGAAAAAAATATAA-GTATCCA 320

  scaffold29|si     985988 ATCTAAATACAAAATCATGATTTGGTA 986014
                           ii   vv   v   vi   vv      
C genome_9_4307        319 GCCTATTTACCAAAGTATGTGTTGGTA 293

Matrix = 20p41g.matrix
Kimura (with divCpGMod) = 28.41
Transitions / transversions = 0.78 (14/18)
Gap_init rate = 0.02 (3 / 124), avg. gap size = 1.00 (3 / 3)


1490 22.61 2.47 8.57 scaffold29|size1339158 986294 986738 (349280) genome_4_4690#DNA 1 420 (0) m_b214s001i43 99875

  scaffold29|si     986294 CCGTATATCTCTGATAATAAGAGCACAAAA-TGTCAAAAGATACATTTAA 986342
                                          i i    v vi    -               --  
  genome_4_4690          1 CCGTATATCTCTGATGACAAGACCCTAAAAATGTCAAAAGATACAT--AA 48

  scaffold29|si     986343 AAAGAGCTTTTATTGTGTGCAA--AGCTAGTGATGCTATCGCG-ATAAAA 986389
                              v iv ii   vi vi ivi--  i     i v   v i  - v    
  genome_4_4690         49 AAATAAATCCTATAATCCGTCGTTAGTTAGTGGTCCTAACACGGAGAAAA 98

  scaffold29|si     986390 ATTAATGGTGTCTTTGCTATTTACTTCGGTACTGTAGAGCCCGCCATTTT 986439
                            v       i  iviv        i               vv  iii   
  genome_4_4690         99 AATAATGGTATCCGCCCTATTTACCTCGGTACTGTAGAGCAGGCTGCTTT 148

  scaffold29|si     986440 TGTTTTCTT--TTTTTATCAGGCCCTGCCCTCCCTACTCCCTCCCTATCT 986487
                            -- ii   --    ii  iii  i  -----------------------
  genome_4_4690        149 T--TCCCTTGCTTTTCGTCGAACCTTG----------------------- 173

  scaffold29|si     986488 ACCTGGTATTGTACT-TGTGTGC-TGT-GTGTGAAAATGTTGTGATGTGA 986534
                           --------    i  -       - i -i     vi-  v          
  genome_4_4690        174 --------TTGTGCTGTGTGTGCCTATCATGTGATG-TGATGTGATGTGA 214

  scaffold29|si     986535 GTTCCGCGACAAAACACTATGACTCAACAACGAGCCGGAGTTACTGGGAG 986584
                            i vv    i    iiiv  i    i     v i                
  genome_4_4690        215 GCTGAGCGATAAAATGTGATAACTCGACAACCAACCGGAGTTACTGGGAG 264

  scaffold29|si     986585 CTATGCATATGGGTGTCTTGCTGTTGGTGAGGAGAGTCTAATCCTGATGA 986634
                                        ii v       i  ii             i  ii  v
  genome_4_4690        265 CTATGCATATGGGCATGTTGCTGTCGGCAAGGAGAGTCTAATTCTAGTGT 314

  scaffold29|si     986635 CTTTAGAATGCCCGGGGTTGATTAACATGCC-AAAAACATAATTGTCAAG 986683
                           i         v   i  v             -       i  v     vi
  genome_4_4690        315 TTTTAGAATGACCGAGGATGATTAACATGCCAAAAAACACAAATGTCACA 364

  scaffold29|si     986684 AAATC-GGTAAATGTAATCTTTTAATCCGTGGGGCCTTATAATCCGAGAT 986732
                                -      vivi v  vv           ii   i v   v     
  genome_4_4690        365 AAATCGGGTAAAAAAGAGCTAATAATCCGTGGGATCTTGTCATCAGAGAT 414

  scaffold29|si     986733 ATACAG 986738
                               i 
  genome_4_4690        415 ATACGG 420

Matrix = 20p41g.matrix
Kimura (with divCpGMod) = 24.65
Transitions / transversions = 1.71 (58/34)
Gap_init rate = 0.10 (45 / 444), avg. gap size = 1.04 (47 / 45)


749 6.19 0.00 0.00 scaffold29|size1339158 986783 986879 (349139) C genome_8_5832#DNA (0) 369 273 m_b214s001i44 99876

  scaffold29|si     986783 TCCCAGTTCCTTTTAATGGTGAAATAGTTCACCGTTAGAAAAATGATAAT 986832
                                           i      v  v                       
C genome_8_5832        369 TCCCAGTTCCTTTTAACGGTGAACTATTTCACCGTTAGAAAAATGATAAT 320

  scaffold29|si     986833 TACCTATTTTTCTAACGGTGAACTATTTCACCGTTAGAATACTACTA 986879
                                                    v             v v     
C genome_8_5832        319 TACCTATTTTTCTAACGGTGAACTAGTTCACCGTTAGAAAAATACTA 273

Matrix = 20p41g.matrix
Kimura (with divCpGMod) = 5.48
Transitions / transversions = 0.20 (1/5)
Gap_init rate = 0.00 (0 / 96), avg. gap size = 0.0 (0 / 0)


1043 10.57 12.38 0.85 scaffold29|size1339158 986890 987099 (348919) genome_11_18930#DNA 50 283 (196) m_b214s001i45 99877

  scaffold29|si     986890 ATCCTTGAAATCTCTTATGGTGCATCTAGTGCACCATAAC-TTTGTACTA 986938
                                                                   -         
  genome_11_189         50 ATCCTTGAAATCTCTTATGGTGCATCTAGTGCACCATAACTTTTGTACTA 99

  scaffold29|si     986939 TTCCTACACATGTTCAGAGGACAACCA-----CATTTCTTGAGAAAGAG- 986982
                                i  i    v       -     -----     -           -
  genome_11_189        100 TTCCTGCATATGTACAGAGGA-AACCAACAACCATTT-TTGAGAAAGAGA 147

  scaffold29|si     986983 TTTTTTTAAATATTA-TTTTAAAAAAAAAAA--CCA------ACCCCACC 987023
                            iv   i        -     i  vi     --   ------  v    v
  genome_11_189        148 TCATTTCAAATATTAGTTTTAGAACGAAAAATCCCAGTAAGTACACCACA 197

  scaffold29|si     987024 CC----GGGTTTT-----GCCTGAACTGTCTGGTACAA-TTTTGAAAATA 987063
                            i---- i     ----- i iv i             -   i       
  genome_11_189        198 CTGAGGGAGTTTTTAGGAGTCCCAGCTGTCTGGTACAACTTTCGAAAATA 247

  scaffold29|si     987064 TTATAAATGCCTAACATTTACATCTTAATTGGCAAA 987099
                                v         v   v             v  
  genome_11_189        248 TTATATATGCCTAACTTTTCCATCTTAATTGGCCAA 283

Matrix = 20p41g.matrix
Kimura (with divCpGMod) = 10.43
Transitions / transversions = 1.20 (12/10)
Gap_init rate = 0.05 (11 / 209), avg. gap size = 2.55 (28 / 11)


3328 2.12 1.59 0.00 scaffold29|size1339158 987112 987489 (348529) genome_4_4690#DNA 37 420 (0) m_b214s001i46 99878

  scaffold29|si     987112 AAAGATACATAAAAATAAATCCTATAATCCGTCGTTAGTTAGTGGTCCTA 987161
                                                                             
  genome_4_4690         37 AAAGATACATAAAAATAAATCCTATAATCCGTCGTTAGTTAGTGGTCCTA 86

  scaffold29|si     987162 ACACGGAGAAAAAATAATGGTATCCGCCCTATTTACCTCGGTACTGTAGA 987211
                                                                             
  genome_4_4690         87 ACACGGAGAAAAAATAATGGTATCCGCCCTATTTACCTCGGTACTGTAGA 136

  scaffold29|si     987212 GTAGGCTGCTTTTTCCCTTGCTTTTCGTCGAACCTTGTT------TGTGT 987255
                            i                                     ------     
  genome_4_4690        137 GCAGGCTGCTTTTTCCCTTGCTTTTCGTCGAACCTTGTTGTGCTGTGTGT 186

  scaffold29|si     987256 GCCTATCACCTGATGTGATGTGATGTGAGCTGAGCGATAAAATGTGATAA 987305
                                   iv                                        
  genome_4_4690        187 GCCTATCATGTGATGTGATGTGATGTGAGCTGAGCGATAAAATGTGATAA 236

  scaffold29|si     987306 CTCGACATCCAACCGGAGTTACTAGGAGCTATGCATATGTGCATGTTGCT 987355
                                  v               i               v          
  genome_4_4690        237 CTCGACAACCAACCGGAGTTACTGGGAGCTATGCATATGGGCATGTTGCT 286

  scaffold29|si     987356 GTCGGCAAGGAGAGTCTAATTCTAGTGTTATTAGAATGACCGAGGATGAT 987405
                                                        v                    
  genome_4_4690        287 GTCGGCAAGGAGAGTCTAATTCTAGTGTTTTTAGAATGACCGAGGATGAT 336

  scaffold29|si     987406 TAACATGTCAAAAAACACAAATGTCACAAAATCGGGTAAAAAAGAGCTAA 987455
                                  i                                          
  genome_4_4690        337 TAACATGCCAAAAAACACAAATGTCACAAAATCGGGTAAAAAAGAGCTAA 386

  scaffold29|si     987456 TAATCCGTGGGATCTTGTCATCAGAGATATACGG 987489
                                                             
  genome_4_4690        387 TAATCCGTGGGATCTTGTCATCAGAGATATACGG 420

Matrix = 20p41g.matrix
Kimura (with divCpGMod) = 2.15
Transitions / transversions = 1.00 (4/4)
Gap_init rate = 0.00 (1 / 377), avg. gap size = 6.00 (6 / 1)


1924 8.84 1.02 3.50 scaffold29|size1339158 987474 987766 (348252) C genome_8_5832#DNA (81) 288 3 m_b214s001i47 99879

  scaffold29|si     987474 CATCAGAGATATACGGTAATTGATAAGGGTTGAATGTCTACTACAACTTT 987523
                            i i   i v    --     vv    vv          iv         
C genome_8_5832        288 CGTTAGAAAAATAC--TAATTCCTAAGCCTTGAATGTCTGGTACAACTTT 241

  scaffold29|si     987524 TTGAAATTATTAGATCTGCCTAGCTTTCACTTGTAAACTTGACATGAATG 987573
                                          i              i      v            
C genome_8_5832        240 TTGAAATTATTAGATTTGCCTAGCTTTCACCTGTAAAATTGACATGAATG 191

  scaffold29|si     987574 AGGCTTAAGTATTTTTTGATACTATTGATGCCAAGC--AAATTATGGTAC 987621
                                             i               i --    -----   
C genome_8_5832        190 AGGCTTAAGTATTTTTTGGTACTATTGATGCCAAACCAAAAT-----TAC 146

  scaffold29|si     987622 CTCTAGAGGGGGCAAATGAG-TTTAACGGACTTCTACAGGAGTCGCGTAG 987670
                               --i          i  -    vi                 i i   
C genome_8_5832        145 CTCT--GGGGGGCAAATAAGTTTTATTGGACTTCTACAGGAGTCACATAG 98

  scaffold29|si     987671 GAATCGAACAGTTAACGGTGAAATAGTTCACTATTAGGATTTAATATGGG 987720
                                      i                        -       v     
C genome_8_5832         97 GAATCGAACAGCTAACGGTGAAATAGTTCACTATTA-GATTTAAGATGGG 49

  scaffold29|si     987721 GAGAGCTAGCAATAGTGAACTATTTCACCGTTAGAAAAGGAACTGG 987766
                             i      i                                    
C genome_8_5832         48 GAAAGCTAGTAATAGTGAACTATTTCACCGTTAGAAAAGGAACTGG 3

Matrix = 20p41g.matrix
Kimura (with divCpGMod) = 9.10
Transitions / transversions = 1.78 (16/9)
Gap_init rate = 0.04 (12 / 292), avg. gap size = 1.08 (13 / 12)


252 21.54 4.62 0.00 scaffold29|size1339158 987848 987912 (348106) rnd-5_family-1755#Unknown 8 75 (36) m_b214s001i48 99880

  scaffold29|si     987848 TATGGTATTGTACAATATTGTACCGTACCATACC-GTATG-CTTTTCACA 987895
                                        i    v     i       vi-  i  - i i    v
  rnd-5_family-          8 TATGGTATTGTACGATATGGTACCATACCATAGTAGTGTGCCCTCTCACT 57

  scaffold29|si     987896 GC-GTCGTCTCACACACA 987912
                             -v  iiv       i 
  rnd-5_family-         58 GCTTTCACATCACACATA 75

Matrix = 20p41g.matrix
Kimura (with divCpGMod) = 23.91
Transitions / transversions = 1.80 (9/5)
Gap_init rate = 0.05 (3 / 64), avg. gap size = 1.00 (3 / 3)


17 11.26 0.00 0.00 scaffold29|size1339158 991047 991075 (344943) (GTGG)n#Simple_repeat 1 29 (0) m_b214s252i1 99881

  scaffold29|si     991047 GTGTGTGGGTGGGTGGGTGGGTTGGGGGG 991075
                              v                  v  v   
  (GTGG)n#Simpl          1 GTGGGTGGGTGGGTGGGTGGGTGGGTGGG 29

Matrix = Unknown
Transitions / transversions = 0.00 (0/3)
Gap_init rate = 0.00 (0 / 28), avg. gap size = 0.0 (0 / 0)


273 17.90 9.88 3.49 scaffold29|size1339158 991277 991357 (344661) scaffold312|size187761_(dbseq-nr_665)_[13588,18807]#LTR 40 125 (5095) m_b214s001i49 99882

  scaffold29|si     991277 GGAGATCATGCATCTGAAGT--ATTAAT------ATTATGTTACTTCTAG 991318
                                --   v   -   i --      ------         i      
  scaffold312|s         40 GGAGA--ATGAATC-GAAATGGATTAATTGAAAAATTATGTTATTTCTAG 86

  scaffold29|si     991319 TTGCTCTAGGGCAGTTAAGGTGCAAACAGCCATGGACAT 991357
                              i     vv i  iv   vv vv          i   
  scaffold312|s         87 TTGTTCTAGTCCGGTCCAGGATCTCACAGCCATGGGCAT 125

Matrix = 20p41g.matrix
Kimura (with divCpGMod) = 19.02
Transitions / transversions = 0.75 (6/8)
Gap_init rate = 0.06 (5 / 80), avg. gap size = 2.20 (11 / 5)


829 22.00 11.45 6.31 scaffold29|size1339158 991580 991972 (344046) scaffold171|size496807_(dbseq-nr_295)_[215868,222163]#LTR/Gypsy 1 412 (5884) m_b214s001i50 99883

  scaffold29|si     991580 TGATAAAGGCCAAGAATCTGCCTTA-----------C-TTGGTACACCTA 991617
                              i v          i  i     ----------- -       v i  
  scaffold171|s          1 TGACATAGGCCAAGAACCTACCTTAATTTGTACCCTCATTGGTACCCTTA 50

  scaffold29|si     991618 --GGTACCAA---------AT--GAAAACTCCCAAGTTAGGATAATCACA 991654
                           --i       ---------  --              v   i--    --
  scaffold171|s         51 TTAGTACCAATATGGACTAATTCGAAAACTCCCAAGTAAGGG--ATCA-- 96

  scaffold29|si     991655 AACTCACAAACTCCCAAGCAATGAGGAATCCTTACAAGGACAAAGATCCA 991704
                           ---  vii v        iii    iii    v   -  vii   i    
  scaffold171|s         97 ---TCCTGACCTCCCAAGTGGTGAGAGGTCCTAACA-GGTTGAAGGTCCA 142

  scaffold29|si     991705 GAACTCTGGATCTTTGTTAC-----AACAAG-----AGAACACCCAT--- 991741
                           v v  ii      v  iv  -----    v -----      i    ---
  scaffold171|s        143 TATCTTCGGATCTATGCGACGAGGGAACATGCTGTCAGAACATCCATGTT 192

  scaffold29|si     991742 -CATGAGAAAGGTGCAAACATACCACAACGATGTAGAG-CCTACAAAAAA 991789
                           - v  -----    i          v   vi      i-      v i  
  scaffold171|s        193 CCCTG-----GGTGTAAACATACCAGAACTGTGTAGAAACCTACACAGAA 237

  scaffold29|si     991790 TC-CATTTTTTGTGTTGGGATGAAAGGGATTTTATTACCCTTCCATCCTC 991838
                             -i   v   -i        --------- v    iv v i        
  scaffold171|s        238 TCATATTATTT-CGTTGGGAT---------TGTATTGACATCCCATCCTC 277

  scaffold29|si     991839 ATTTGTTCATCATAAACAGTACACAATAAGCTCAC-AATTAT--TCAACC 991885
                                   v ii      v  v ii  i       -     i--   v v
  scaffold171|s        278 ATTTGTTCTTTGTAAACACTAAATGATGAGCTCACAAATTACCATCATCA 327

  scaffold29|si     991886 ACAATGAGAGTAACCTGTTTAACTACC-AGTTGCTACTTAATATTTTTTT 991934
                               vvvv -    viv    v    v- i   v  i   i        v
  scaffold171|s        328 ACAAATCTA-TAACACCTTTATCTACGAAATTGGTATTTAGTATTTTTTA 376

  scaffold29|si     991935 CTCACCAAATTGGCTTAGACCACTCTCTATAATTAGCC 991972
                            - v     -i       ii    v      iv     
  scaffold171|s        377 C-CTCCAAA-CGGCTTAGGTCACTATCTATAGATAGCC 412

Matrix = 20p41g.matrix
Kimura (with divCpGMod) = 24.96
Transitions / transversions = 1.13 (43/38)
Gap_init rate = 0.10 (40 / 392), avg. gap size = 1.77 (71 / 40)

882 20.36 6.12 4.61 scaffold29|size1339158 991695 991972 (344046) scaffold11|size2099203_(dbseq-nr_337)_[1432380,1438715]#LTR/Gypsy 150 431 (5905) m_b214s001i51 99883

  scaffold29|si     991695 CAAAGATCCAGAACTCTGGAT---------CTTTGTTACAACAAGAGAAC 991735
                                     v v  i     --------- ii   i --------    
  scaffold11|si        150 CAAAGATCCATATCTTTGGATGGCACTGCCCCCTGTCA--------GAAC 191

  scaffold29|si     991736 ACCCATCATGAGAAAGGTGCAAACATACCACAACGATGTAGAG-CCTACA 991784
                               viv v     i   iv          v vi i      i-      
  scaffold11|si        192 ACCCTCAAAGAGAAGGGTAGAAACATACCAGATTGGTGTAGAAACCTACA 241

  scaffold29|si     991785 AAAAATC-CATT-TTTTGTGTTGGGATGAAAGGGATTTTATTACCCTTCC 991832
                           v      -    -   i  v  i              vi   i       
  scaffold11|si        242 CAAAATCACATTGTTTCGTTTTAGGATGAAAGGGATTGCATTGCCCTTCC 291

  scaffold29|si     991833 ATCCTCATTTGTTCATCATAAACAGTACACAATAAGCTCACAA-TTA--T 991879
                               v           ii   vivi  v               -   -- 
  scaffold11|si        292 ATCCACATTTGTTCATTGTAATTCATAAACAATAAGCTCACAATTTACTT 341

  scaffold29|si     991880 TCAACCACAATGAGA-GTAACCTGTTTAACTAC-CAGTTGCTACTTAATA 991927
                              v v     vvv -i v   --    v    -i i v v  i   i  
  scaffold11|si        342 TCATCAACAATTCTATATCACC--TTTATCTACATAATAGGTATTTAGTA 389

  scaffold29|si     991928 TTTTTTTCTCACCAAATTGGCTTAGACCACTCTCTATAATTAGCC 991972
                                v   --     -i       ii    v      iv     
  scaffold11|si        390 TTTTTATCT--CCAAA-CGGCTTAGGTCACTATCTATAGATAGCC 431

Matrix = 20p41g.matrix
Kimura (with divCpGMod) = 22.97
Transitions / transversions = 1.00 (27/27)
Gap_init rate = 0.08 (21 / 277), avg. gap size = 1.43 (30 / 21)


2427 17.41 2.80 3.47 scaffold29|size1339158 991981 992444 (343574) rnd-5_family-2218#Unknown 3 463 (2) m_b214s001i52 99884

  scaffold29|si     991981 GACTAAGTTTGCCAGGAGAACATGTCCTTCCCACGACTTCTACATTAATC 992030
                               v v  i        v  ii         i     i  v   i    
  rnd-5_family-          3 GACTCACTTCGCCAGGAGTACGCGTCCTTCCCGCGACTCCTTCATCAATC 52

  scaffold29|si     992031 CCCAGAGTCCCTGTGTCT------------GGCTACACTATATTGTGTGC 992068
                                 i    i  i   ------------ i    v ii          
  rnd-5_family-         53 CCCAGAATCCCCGTATCTCTAAGAACGTGGGACTACTCCGTATTGTGTGC 102

  scaffold29|si     992069 AGTCAACATAGGCCAAATACAAGAGCGTGCAAAGTATCTTTGAAGAGCAC 992118
                                v i  v    v    i    i         i  ?           
  rnd-5_family-        103 AGTCATCGTACGCCACATACGAGAGTGTGCAAAGTGTCNTTGAAGAGCAC 152

  scaffold29|si     992119 TTGTGCAAAAAGCCTAAGAAGCTTGTGAGTGTCACACATGGTGCTTACGC 992168
                             v       -                    v i   i v i        
  rnd-5_family-        153 TTCTGCAAAA-GCCTAAGAAGCTTGTGAGTGACGCACGTCGCGCTTACGC 201

  scaffold29|si     992169 ATAGGCTGGGAAAAATTGTGAGGTCAGAGAAAATGTGTCCCGAGAATACA 992218
                                          ii    v        v --      i     ii  
  rnd-5_family-        202 ATAGGCTGGGAAAAACCGTGACGTCAGAGACA--GTGTCCTGAGAACGCA 249

  scaffold29|si     992219 CATATACTCAGTTTGCTTATGATCAAACATCAAAAGCAAAAAGAACCAGA 992268
                           vi       v       i    i    vi   i             v   
  rnd-5_family-        250 GGTATACTCCGTTTGCTCATGACCAAAGGTCAGAAGCAAAAAGAACGAGA 299

  scaffold29|si     992269 GTTTCACATTATGATGTTGTGGACACACTTTGTGAGCAAGATTGTGATGC 992318
                            v  ii    i   i  i      i       iv-      --i v v  
  rnd-5_family-        300 GATTTGCATTGTGACGTCGTGGACGCACTTTGCT-GCAAGA--ATCAAGC 346

  scaffold29|si     992319 ATTACTCAATTGAGAGTAAAAGCCATTGCAATGAAAAGCCCTTCTAGGTA 992368
                           iv         vv     ---------- v vi         i v     
  rnd-5_family-        347 GGTACTCAATTCTGAGTA----------CTAGAAAAAGCCCTCCAAGGTA 386

  scaffold29|si     992369 AGGCATTTATAGACTATTGTTTTAGGACTTAGGCCCTTGTAGTGAAGAGA 992418
                                i      i  i iv?   v       i                  
  rnd-5_family-        387 AGGCACTTATAGGCTGTCCNTTTCGGACTTAAGCCCTTGTAGTGAAGAGA 436

  scaffold29|si     992419 GGCATGC-ATATAGTTGTAGCCCTTTA 992444
                              ? ii-  i    i           
  rnd-5_family-        437 GGCNTATAATGTAGTCGTAGCCCTTTA 463

Matrix = 20p41g.matrix
Kimura (with divCpGMod) = 15.38
Transitions / transversions = 1.69 (49/29)
Gap_init rate = 0.04 (18 / 463), avg. gap size = 1.61 (29 / 18)


775 16.22 1.33 1.33 scaffold29|size1339158 992465 992614 (343404) C rnd-1_family-833#Unknown (4) 1108 959 m_b214s001i53 99885

  scaffold29|si     992465 TTTTAAACAAAACCCACACTTTTTGTAACGGAATAT--TTTTAGTACAAA 992512
                                        v i    v i   i   v  iii--   ?     i i
C rnd-1_family-       1108 TTTTAAACAAAACACGCACTGTCTGTGACGTAACGCTATTTNAGTACGAG 1059

  scaffold29|si     992513 TCAAGGTTGCACTTGATTACTAGTGTATACCGACAACTGAAAAAGGGGCA 992562
                             v      v   i                 -  vv        -     
C rnd-1_family-       1058 TCTAGGTTGAACTCGATTACTAGTGTATACC-ACCTCTGAAAAA-GGGCA 1011

  scaffold29|si     992563 ATAATATGTATGCAATTAAGAGAACATGTGTCCCAAAGAATCTTTGTGCT 992612
                             i        ?    vv    vi  i    v        v     ?   
C rnd-1_family-       1010 ATGATATGTATNCAATATAGAGTGCACGTGTGCCAAAGAAGCTTTGNGCT 961

  scaffold29|si     992613 CT 992614
                             
C rnd-1_family-        960 CT 959

Matrix = 20p41g.matrix
Kimura (with divCpGMod) = 14.74
Transitions / transversions = 1.00 (12/12)
Gap_init rate = 0.02 (3 / 149), avg. gap size = 1.33 (4 / 3)


1965 20.03 4.99 1.61 scaffold29|size1339158 992626 993046 (342972) C rnd-1_family-833#Unknown (229) 883 449 m_b214s001i54 99885

  scaffold29|si     992626 TTTTCAAAAGGGCATTTAGTCACCAATAAGAATAAAAACTCCACAACAGA 992675
                            i  vii      i  -    v i  v      ? i   v  i      v
C rnd-1_family-        883 TCTTGGGAAGGGCGTT-AGTCCCTAAGAAGAATNAGAACACCGCAACAGC 835

  scaffold29|si     992676 CCTAGTAACTTTCTTAGAAAGAAGTGAAAAGAAGATGTGCAAGATCCCTG 992725
                                      i            ii      vviiii           i
C rnd-1_family-        834 CCTAGTAACTTCCTTAGAAAGAAGCAAAAAGACTGCACGCAAGATCCCTA 785

  scaffold29|si     992726 TGCGGTTTAAGCACCGAAGGATCACAAGAAGCCTTTGAATTTGCAGAATA 992775
                           v       v v   iv       v           i  v  ii    ii 
C rnd-1_family-        784 AGCGGTTTTACCACTTAAGGATCCCAAGAAGCCTTCGACTTCACAGAGCA 735

  scaffold29|si     992776 TTACACGGGACTCCCGTTCAAGTTCTATGTTCATGT-GGTCCATTCTTGG 992824
                                            v  i    v v     v  -  i?        v
C rnd-1_family-        734 TTACACGGGACTCCCGTGCAGGTTCGAAGTTCAAGTAGGCNCATTCTTGT 685

  scaffold29|si     992825 TCATCATGAATGCAATGGAAGTCCTAGGAAAAGGAGCCAGAAGAAGCTCC 992874
                             i  i    iiii       v   v         i  v           
C rnd-1_family-        684 TCGTCGTGAACATGATGGAAGGCCTTGGAAAAGGAACCCGAAGAAGCTCC 635

  scaffold29|si     992875 AGTGAGAAGCATTATTGGAACGT-------------------ATGTCCGG 992905
                           ?i           viv     v ------------------- v    v 
C rnd-1_family-        634 NATGAGAAGCATTCCGGGAACTTAAAGCGAACACCTCATAAGAGGTCCCG 585

  scaffold29|si     992906 CAAAGTTGCAAAGCACCACAGACCATGTTTTAAGCATGGGGGAAAGCACA 992955
                            i   v           i  i                     vi   i  
C rnd-1_family-        584 CGAAGGTGCAAAGCACCGCAAACCATGTTTTAAGCATGGGGGCGAGCGCA 535

  scaffold29|si     992956 CAACTCCTAGAAATGAATCGTTTCCTAGAATTAGGATATACAATCCCGGG 993005
                            i             i   i v        iii----       -  ii 
C rnd-1_family-        534 CGACTCCTAGAAATGGATCATGTCCTAGAACCG----ATACAAT-CCAAG 490

  scaffold29|si     993006 AAGTGTCATGCTTCTCGGAAGGCATCGCTCAAT-CCAGAAAA 993046
                              i i ?i     ii     i v    -v   -      i 
C rnd-1_family-        489 AAGCGCCNCGCTTCCTGGAAGACTTCGC-AAATGCCAGAAGA 449

Matrix = 20p41g.matrix
Kimura (with divCpGMod) = 19.35
Transitions / transversions = 1.68 (52/31)
Gap_init rate = 0.02 (10 / 420), avg. gap size = 2.80 (28 / 10)


1117 18.03 1.61 1.61 scaffold29|size1339158 993097 993344 (342674) rnd-5_family-2219#Unknown 1 248 (0) m_b214s001i55 99886

  scaffold29|si     993097 CCTCAAGAGTTCAAAACAAAAAATAAGATGGTAAAAGAAAAGATTCCATA 993146
                              ii  v    i     i      vi  viv v          iv ii 
  rnd-5_family-          1 CCTTGAGCGTTCGAAACAGAAAATACAATCAAATAAGAAAAGATCGCGCA 50

  scaffold29|si     993147 ATCACTGGAAAAACAGTGATGTCTGCAGCTAAATGAGCTACAAGGAACTC 993196
                                    v i       v v  v     v? i     iii   -   ?
  rnd-5_family-         51 ATCACTGGACAGACAGTGAAGACTCCAGCTCNACGAGCTGTGAGG-ACTN 99

  scaffold29|si     993197 TATTTAAGTTGGGAGGGATCTTGTTTGAACAAGAAAGCTTACAGGCATGA 993246
                           v  v v v i i   i     i ? i  i           i         
  rnd-5_family-        100 AATATCACTCGAGAGAGATCTCGNTCGAGCAAGAAAGCTTGCAGGCATGA 149

  scaffold29|si     993247 CATGAGTCCTGATACTTCCTCTCAAAAGAG-AAAGGAAAAACAGGACAAA 993295
                           ---i                          -           v    ?  
  rnd-5_family-        150 ---AAGTCCTGATACTTCCTCTCAAAAGAGAAAAGGAAAAACTGGACNAA 196

  scaffold29|si     993296 TGAAGT-AAAAAT-AATTTGACTTTAAATAAAA-AATGATTCTAACTCCA 993342
                            i    -      -    i              -   v   ii  v?   
  rnd-5_family-        197 TAAAGTCAAAAATNAATTCGACTTTAAATAAAAGAATTATTTCAAANCCA 246

  scaffold29|si     993343 GT 993344
                             
  rnd-5_family-        247 GT 248

Matrix = 20p41g.matrix
Kimura (with divCpGMod) = 17.32
Transitions / transversions = 1.44 (26/18)
Gap_init rate = 0.03 (8 / 247), avg. gap size = 1.00 (8 / 8)


2517 22.85 2.96 1.69 scaffold29|size1339158 993354 993994 (342024) scaffold101|size565204_(dbseq-nr_564)_[417974,424337]#LTR/Gypsy 2172 2820 (3544) m_b214s001i56 99887

  scaffold29|si     993354 AGATT--AAAAATCTTCATGAAAAATCAACA-ATTCAAAATCAAATAATA 993400
                                --         v    i v i i v -      vv         v
  scaffold101|s       2172 AGATTTAAAAAATCTTAATGAGATACCGAAACATTCAATTTCAAATAATC 2221

  scaffold29|si     993401 GAATCATTTCAAATACCATGCTTACCCAAGATCAAAAAAGTCTTGCATTG 993450
                               ii   vv    ii i viv vi             i        ii
  scaffold101|s       2222 GAATTGTTTACAATATTACGACAAATCAAGATCAAAAAAATCTTGCATCA 2271

  scaffold29|si     993451 AAAATAAGAAATAATACACAGAGTGAGATAACTGCCAAACTGTTG-ACCC 993499
                              i vii   i  i                     i        -    
  scaffold101|s       2272 AAAGTCGAAAACAACACACAGAGTGAGATAACTGCCGAACTGTTGGACCC 2321

  scaffold29|si     993500 TGAAATGTGGGGGGCCTTTGCCA-TAGTGTCAACCTCCCTATCAAAGGT- 993547
                           i   v   v   v      vi  -      v   viii  v     i  -
  scaffold101|s       2322 CGAACTGTCGGGTGCCTTTCTCAATAGTGTGAACACTTCTTTCAAAAGTC 2371

  scaffold29|si     993548 --ATAGAAGGAGG-TTAATTGCTTTAGTTGCATAAAGCAAGATACCACAT 993594
                           -- i       i -v v iv   v    v  -i      v ii  vv v 
  scaffold101|s       2372 AAACAGAAGGAAGAGTCACAGCTGTAGTGGC-CAAAGCATGGCACACCTT 2420

  scaffold29|si     993595 AGTGACCGCAAATCAAGCTCCACAGAGGTAGGAACGCCCTGTTGGAAG-- 993642
                             ii  i v       vi         ii v    i i vi--     --
  scaffold101|s       2421 AGCAACTGAAAATCAACTTCCACAGAGACACGAACACTCGA--GGAAGAG 2468

  scaffold29|si     993643 TCCCACCAGTAACAGGGTCATCAATGTCTTACTCGACAGTGGATCTGATG 993692
                            iv   i       ii   v i  v  ii    i  i             
  scaffold101|s       2469 TTGCACTAGTAACAAAGTCCTTAAAGTTCTACTTGATAGTGGATCTGATG 2518

  scaffold29|si     993693 GGGACCTGATGTTCCATGAAAAAGGAACATCAATGCACTTCCCATACTTT 993742
                            v   i                    i    v     i     v  ----
  scaffold101|s       2519 GTGACTTGATGTTCCATGAAAAAGGAGCATCCATGCATTTCCCCTA---- 2564

  scaffold29|si     993743 ACTCTTGACTAAGCAGG----AACATCTTGGCACATGTAAAATGGGAACT 993788
                           ---    i   i     ----  vv          i  vi      i   
  scaffold101|s       2565 ---CTTGGCTAGGCAGGTGCCAAATTCTTGGCACACGTCGAATGGGGACT 2611

  scaffold29|si     993789 TACTCACAAAA--ATGGGATGAAGTCAA-CATAAACTTTTTGATAACTCA 993835
                            v  v  v   -- v  ii      i  - v v  i        v i  v
  scaffold101|s       2612 TCCTAACCAAAGGAAGGAGTGAAGTTAATCTTCAATTTTTTGATTATTCC 2661

  scaffold29|si     993836 AACAGCAAAGAGTATCGGGTAACACCAGATGTTGTGCAGCAAGATAAGAA 993885
                                   i       v   i vi    ii      v ii v        
  scaffold101|s       2662 AACAGCAAGGAGTATCTGGTGAAGCCAGGCGTTGTGGAATATGATAAGAA 2711

  scaffold29|si     993886 -AAAATGACTAAGTGGATGTATGATCTCATTTTTGGTTGCAACCCCACAA 993934
                           -  i   i i   ivi        i      i       i  iv   ii 
  scaffold101|s       2712 GAAGATGGCCAAGCCAATGTATGACCTCATTCTTGGTTGTAATACCATGA 2761

  scaffold29|si     993935 AAGAGTTAGGAAATGTTCTGGATTTTTGAGCAAAAGAAATTACTATTGAT 993984
                                       v      i      i  i -        v  v      
  scaffold101|s       2762 AAGAGTTAGGAATTGTTCTAGATTTTCGAAC-AAAGAAATAACAATTGAT 2810

  scaffold29|si     993985 GATATAATTT 993994
                             ii v    
  scaffold101|s       2811 GACGTCATTT 2820

Matrix = 20p41g.matrix
Kimura (with divCpGMod) = 25.55
Transitions / transversions = 1.44 (85/59)
Gap_init rate = 0.04 (23 / 640), avg. gap size = 1.30 (30 / 23)


4487 16.98 3.14 0.12 scaffold29|size1339158 993982 994777 (341241) scaffold6|size974155_(dbseq-nr_242)_[434985,441336]#LTR/Gypsy 4518 5337 (1015) m_b214s001i57 99888

  scaffold29|si     993982 GATGATATAATTTACGCATTAATAGTGATGGAAATTGCACAATCCCAGAA 994031
                             v   ii       v      i     v             v     iv
  scaffold6|siz       4518 GAAGATGCAATTTACCCATTAACAGTGAAGGAAATTGCACAAGCCCAGGC 4567

  scaffold29|si     994032 AA-AGATGCAGCTTTAAACAAACTTAGCAAGAATGATAAGTATTCCACTC 994080
                           i -       i     i v ii       iiv    i      v      
  scaffold6|siz       4568 GACAGATGCAACTTTAGAAAGGCTTAGCAGACATGACAAGTATACCACTC 4617

  scaffold29|si     994081 AATGGGTAGAGGAAACACAATAATTATGAAAGGATGGTAAGATGGTCATC 994130
                              vi        v     v vi  i  v        i           i
  scaffold6|siz       4618 AATTAGTAGAGGATACACATTTGTTGTGTAAGGATGGCAAGATGGTCATT 4667

  scaffold29|si     994131 CCCAAAATTCTTCAAAATCTAGCA-TTAGTTTGTTCCCACAATCATTGAT 994179
                               v vii       i  v    -    i v  v  vv  v vv   vv
  scaffold6|siz       4668 CCCACATCCCTTCAAAGTCGAGCAGTTAGCTGGTACCACCACTACTTGCA 4717

  scaffold29|si     994180 GCATCCTGGACACACACATCTTGAAGTGATGCTACAGACAACAATGTATT 994229
                                            i        v  i i    vi  i i       
  scaffold6|siz       4718 GCATCCTGGACACACACGTCTTGAAGAGACGTTACATGCAGCGATGTATT 4767

  scaffold29|si     994230 GGAAAAGTATGAGGCATACCATCAGATCACATGTCAAAAACTGTCATATG 994279
                                i     v iv        v                     i   i
  scaffold6|siz       4768 GGAAAGGTATGCGAAATACCATCCGATCACATGTCAAAAACTGTCGTATA 4817

  scaffold29|si     994280 TGTCAA-----------------GCACAAGTGTGGGAAACTCCCTAATAA 994312
                                 -----------------   i    i              v   
  scaffold6|siz       4818 TGTCAAATCAACAAACGACGCAAGCATAAGTATGGGAAACTCCCTACTAA 4867

  scaffold29|si     994313 GCTTGTCATCAAAATTCCTTGAGAGGCATTGTGTGTAGACCTTATTTGGC 994362
                              v       v  vi     i        i     i         v i 
  scaffold6|siz       4868 GCTAGTCATCACAAACCCTTGGGAGGCATTATGTGTGGACCTTATTGGAC 4917

  scaffold29|si     994363 AATAAACTCTCATTAGTAAAGATGGGACAGCAATTGACTTTATGTGTCTT 994412
                           v   v  i    vvi               v                   
  scaffold6|siz       4918 CATATACCCTCAAAGGTAAAGATGGGACAGAAATTGACTTTATGTGTCTT 4967

  scaffold29|si     994413 ACCATGATCAACCCAGCTCCAAGTTGGTATGAAATAGTAGAACTGCCGGT 994462
                             i      i i      i v       v    i                
  scaffold6|siz       4968 ACTATGATCGATCCAGCTTCCAGTTGGTTTGAAGTAGTAGAACTGCCGGT 5017

  scaffold29|si     994463 AACCACAGATGTGGTTACTCCCATGGCTACAAAGAGGCAGAGGGGCACTA 994512
                                      i           i  v  vv   i    i ii    v  
  scaffold6|siz       5018 AACCACAGATGCGGTTACTCCCACGGATAACAAGGGGCAAAAAGGCAATA 5067

  scaffold29|si     994513 AGACTCTTAAC-AAC----ACTATCATACTGTGACAAATTAACTGCAATG 994557
                                 v  v -   ---- i  i      v        i v        
  scaffold6|siz       5068 AGACTCATACCGAACCTAAATTACCATACTTTGACAAATCATCTGCAATG 5117

  scaffold29|si     994558 ATAAGTGACTTAGTGAATAAGACCTGGTTTAACCATCATCCACATTGTCA 994607
                                 i i                      i  i i      i      
  scaffold6|siz       5118 ATAAGTAATTTAGTGAATAAGACCTGGTTTAGCCGTTATCCACGTTGTCA 5167

  scaffold29|si     994608 ATA-ATTATTTATGACAATTACACTGAAATCAAACTTCACTTGAAAGTCC 994656
                              -  i            viv vi   v i            -   i  
  scaffold6|siz       5168 ATACATCATTTATGACAATGGAAGCGAATTTAAACTTCACTTG-AAGCCC 5216

  scaffold29|si     994657 TTCATGAATCATATGGGATCAAAGGTAAGCCAACCAGTGTCAAGAACCCA 994706
                             ii                  iv                          
  scaffold6|siz       5217 TTTGTGAATCATATGGGATCAAGCGTAAGCCAACCAGTGTCAAGAACCCA 5266

  scaffold29|si     994707 CAAGCAAATACAATTCTGGAGTGAGTGCATTAAGTAATCACAGCAATGCT 994756
                                i   i    v      i i      i i     i  vv       
  scaffold6|siz       5267 CAAGCGAATGCAATACTGGAGCGGGTGCATCAGGTAATTACCTCAATGCT 5316

  scaffold29|si     994757 CCACCCTACTGAACTAGACAT 994777
                             i v                
  scaffold6|siz       5317 CCGCACTACTGAACTAGACAT 5337

Matrix = 20p41g.matrix
Kimura (with divCpGMod) = 17.33
Transitions / transversions = 1.29 (76/59)
Gap_init rate = 0.01 (7 / 795), avg. gap size = 3.71 (26 / 7)


40574 6.99 0.57 0.36 scaffold29|size1339158 995996 1001265 (334753) rnd-1_family-221#Unknown 1 5281 (0) m_b214s001i58 99889

  scaffold29|si     995996 GCGAAAGTCCATCTGGACGTGAGTAATACTATCTATTTTACTGTAAGTAT 996045
                                 v          i                       i        
  rnd-1_family-          1 GCGAAACTCCATCTGGATGTGAGTAATACTATCTATTTTACCGTAAGTAT 50

  scaffold29|si     996046 AGTTACAACATAAGTGTAAGGAAAGTACCAGGGAAAGTCACAGCGGTGTG 996095
                                         i                                   
  rnd-1_family-         51 AGTTACAACATAAGCGTAAGGAAAGTACCAGGGAAAGTCACAGCGGTGTG 100

  scaffold29|si     996096 TGTATTTACATAAAGCACATAAGTTTTACTTACGATTGACATCAGTAATT 996145
                               i             -      v   ?     v              
  rnd-1_family-        101 TGTACTTACATAAAGCAC-TAAGTTGTACNTACGAGTGACATCAGTAATT 149

  scaffold29|si     996146 TTCCGACATATATCTCCGTAACCACATGCAATCAAGTTAAGTATTCACT- 996194
                                   v   iv      v i      i   i v ? v  i      -
  rnd-1_family-        150 TTCCGACAGATACGTCCGTACCTACATGCGATCGACTNATGTGTTCACTC 199

  scaffold29|si     996195 GCTTTTGAAGATAGTCAGTCTTGACGATCATTGCATATAATAACACATCA 996244
                            i       vvvi  i v  vi                v         vi
  rnd-1_family-        200 GTTTTTGAACTAGGTTACTCGCGACGATCATTGCATATTATAACACATAG 249

  scaffold29|si     996245 TTGTTGTCATACGATACTTAGGATAACAAAAAGTGCCCAATCATGTTAAT 996294
                             v                   v       v            i      
  rnd-1_family-        250 TTTTTGTCATACGATACTTAGGTTAACAAATAGTGCCCAATCACGTTAAT 299

  scaffold29|si     996295 TAAGAGTGAGGAATCGCGCTCATCTCAAGCGACTACTCATGTTTGTTCTG 996344
                                          v  i     v i      v                
  rnd-1_family-        300 TAAGAGTGAGGAATCTCGTTCATCGCGAGCGACGACTCATGTTTGTTCTG 349

  scaffold29|si     996345 AGATAAAAATCACTTTCGTTATAAGTCTTACATCTCTGTTATCAAGATTT 996394
                                            i  ?i                     i   v  
  rnd-1_family-        350 AGATAAAAATCACTTTCATTNCAAGTCTTACATCTCTGTTATCGAGAGTT 399

  scaffold29|si     996395 ATTACATACTCTCATCAATAGTGACTGATTACGTTCCTCACGAGA--AGA 996442
                                      i i    v                          --   
  rnd-1_family-        400 ATTACATACTCCCGTCAAGAGTGACTGATTACGTTCCTCACGAGAGAAGA 449

  scaffold29|si     996443 CTTACATTTATTGCATGCAATGTAGTATGATACTCCAGTATGACATTGAA 996492
                                 v        i      i      v                    
  rnd-1_family-        450 CTTACAATTATTGCACGCAATGCAGTATGCTACTCCAGTATGACATTGAA 499

  scaffold29|si     996493 TCGCTATGCCTTCACTTAGGTTAATACTTATAACAAATTCTCACTCATTC 996542
                            i          v                    iv               
  rnd-1_family-        500 TTGCTATGCCTTAACTTAGGTTAATACTTATAATTAATTCTCACTCATTC 549

  scaffold29|si     996543 -AACAAACACTATCCCCATCATTCATCTGTCCCATCATTTCGTCATACCC 996591
                           -                i     v      i                i  
  rnd-1_family-        550 GAACAAACACTATCCCCGTCATTAATCTGTTCCATCATTTCGTCATATCC 599

  scaffold29|si     996592 ATCATCACCGGGCACTAAAGCCATCACACATTTCGA-GAATCCAAAGGAG 996640
                                    i              v      i   i-             
  rnd-1_family-        600 ATCATCACCAGGCACTAAAGCCATGACACATCTCGGCGAATCCAAAGGAG 649

  scaffold29|si     996641 GTAAGGAATCATCAGTCGATTGTGTAGTTCGCAACCTCTTGTTCTTCGTC 996690
                                              ivvv        i              i   
  rnd-1_family-        650 GTAAGGAATCATCAGTCGACGCAGTAGTTCGTAACCTCTTGTTCTTTGTC 699

  scaffold29|si     996691 AATCCATTCATCCAATCATCCTTTTCCTCATCATCCTTCCAAAGAACAGA 996740
                                                        i                    
  rnd-1_family-        700 AATCCATTCATCCAATCATCCTTTTCCTCGTCATCCTTCCAAAGAACAGA 749

  scaffold29|si     996741 AATCATTTCCC-TTTACTGGCATTGTGGAGGAATCGTGTCAATCTCCGAT 996789
                               ?      -              i      v                
  rnd-1_family-        750 AATCNTTTCCCGTTTACTGGCATTGTAGAGGAAACGTGTCAATCTCCGAT 799

  scaffold29|si     996790 GAGTCTGCTTGTAGAACTTCGATACCTTGTGCTTTCACGGCATCGCAAA- 996838
                                             -         v         i          -
  rnd-1_family-        800 GAGTCTGCTTGTAGAACT-CGATACCTTCTGCTTTCACAGCATCGCAAAA 848

  scaffold29|si     996839 -GAAATCTTCTTCTGCCCGTGAGTGAATTGAGGCTTCACCTTGAGGTAAT 996887
                           -                          i v                    
  rnd-1_family-        849 AGAAATCTTCTTCTGCCCGTGAGTGAACTTAGGCTTCACCTTGAGGTAAT 898

  scaffold29|si     996888 GTTTCCTATCTTCTGCGCTCAGCCCCTTGTCCAACATTTCCGATAATGTT 996937
                                 v            v                             i
  rnd-1_family-        899 GTTTCCGATCTTCTGCGCTGAGCCCCTTGTCCAACATTTCCGATAATGTC 948

  scaffold29|si     996938 AACTTCTTGTACTCACGGAACTTTTCCTTCTCCATCTGTGATGCATTTGG 996987
                                                           i           i  i  
  rnd-1_family-        949 AACTTCTTGTACTCACGGAACTTTTCCTTCTCTATCTGTGATGCGTTCGG 998

  scaffold29|si     996988 ATTATCCGAGTGGAATCGCCACTCTTGCTTCCACACCTCACTGTGATTCT 997037
                                   v                              i          
  rnd-1_family-        999 ATTATCCGTGTGGAATCGCCACTCTTGCTTCCACACCTCGCTGTGATTCT 1048

  scaffold29|si     997038 CTAAAACAAATATGGTATATGCAATATCACTCACGGATAACAATTCCCAC 997087
                                        v                                    
  rnd-1_family-       1049 CTAAAACAAATATCGTATATGCAATATCACTCACGGATAACAATTCCCAC 1098

  scaffold29|si     997088 AGTTGCTTGTTTTTCTTTTCATCATCCCTGTACCACCTCTTCAGAGTCTC 997137
                                                              v              
  rnd-1_family-       1099 AGTTGCTTGTTTTTCTTTTCATCATCCCTGTACCAACTCTTCAGAGTCTC 1148

  scaffold29|si     997138 CTTTGTGTACAAAGCACTCGTCATTCTAGTGATCATGTAGTACCACCCTC 997187
                              i                                              
  rnd-1_family-       1149 CTTCGTGTACAAAGCACTCGTCATTCTAGTGATCATGTAGTACCACCCTC 1198

  scaffold29|si     997188 CCACGAACTCCTTCCATTGCATGTCCTCTCTAGATGCATTCTCGCCAATC 997237
                                           i                          v      
  rnd-1_family-       1199 CCACGAACTCCTTCCACTGCATGTCCTCTCTAGATGCATTCTCTCCAATC 1248

  scaffold29|si     997238 AACTTTCTCTCCCAGAAAGGCTTACCTAAACCATCACTACCAACCAACAT 997287
                                                           i     ?        i  
  rnd-1_family-       1249 AACTTTCTCTCCCAGAAAGGCTTACCTAAACCGTCACTNCCAACCAATAT 1298

  scaffold29|si     997288 GTAGAGCTTCATGATCATGTATTGCGCCCCC----GCTTTGTAATTCACC 997333
                           i                              ----               
  rnd-1_family-       1299 ATAGAGCTTCATGATCATGTATTGCGCCCCCCCCCGCTTTGTAATTCACC 1348

  scaffold29|si     997334 TGTGACGATTTTTGTTTGAGTAAACCATTTTAAAGAAACTCAAAAAGATG 997383
                             i  ?         ? ?     v  i       ?               
  rnd-1_family-       1349 TGCGANGATTTTTGTNTNAGTAATCCGTTTTAAANAAACTCAAAAAGATG 1398

  scaffold29|si     997384 ATCGTCAAGACTTACTTAGAAAAGCCTTCCG-ACCGCATTATGGAAGTTA 997432
                             i                            -                 i
  rnd-1_family-       1399 ATTGTCAAGACTTACTTAGAAAAGCCTTCCGCACCGCATTATGGAAGTTG 1448

  scaffold29|si     997433 CATTTCAGATTTCGATACTTGATATGCACCATTCCAGCAATCGTATTCTC 997482
                             i          v                     v              
  rnd-1_family-       1449 CACTTCAGATTTCTATACTTGATATGCACCATTCCTGCAATCGTATTCTC 1498

  scaffold29|si     997483 CCAATACCAAGATTTTTCAAGACATCGGG-AACATAAATTCCTGTTTTAT 997531
                                                   v    -               i    
  rnd-1_family-       1499 CCAATACCAAGATTTTTCAAGACAACGGGGAACATAAATTCCTGTCTTAT 1548

  scaffold29|si     997532 TCATCAGCTTGTCGCACACACTGTCTTTTGTTTCATCATACTCATTCCA- 997580
                                 v            i        i     i  i           -
  rnd-1_family-       1549 TCATCATCTTGTCGCACACGCTGTCTTTCGTTTCGTCGTACTCATTCCAT 1598

  scaffold29|si     997581 -ACCGCTCAAGAAATTTGATGTGTGGGAAGAGGACATCGGCGGCATATGC 997629
                           -v      i        ?           i    i            v  
  rnd-1_family-       1599 CCCCGCTCGAGAAATTTNATGTGTGGGAAAAGGATATCGGCGGCATAAGC 1648

  scaffold29|si     997630 TGTTACTCGTTGGTAATTCACAGCATCAGTTCCGTCGTACTGTGGACGTT 997679
                                          i        i     v                   
  rnd-1_family-       1649 TGTTACTCGTTGGTAGTTCACAGCGTCAGTGCCGTCGTACTGTGGACGTT 1698

  scaffold29|si     997680 GTCCGCCAACT-TTACCGCCCTACCATTGTCCTGTCCTGTGTTTGGATTC 997728
                               v      -     iv      i                 ?      
  rnd-1_family-       1699 GTCCCCCAACTCTTACCAACCTACCGTTGTCCTGTCCTGTGTTNGGATTC 1748

  scaffold29|si     997729 TTCTTTCCGTACGACATGACAATTGTCCTCTGAAGCTGTTCCTTGACTTC 997778
                                v     v                   v                  
  rnd-1_family-       1749 TTCTTGCCGTAGGACATGACAATTGTCCTCTCAAGCTGTTCCTTGACTTC 1798

  scaffold29|si     997779 CCTCATTTCTCTCTCCATATCGCTCAATCTTGTTGTATAAACCCTTGTTA 997828
                                      v      v  i          i       i     v v 
  rnd-1_family-       1799 CCTCATTTCTCGCTCCATCTCACTCAATCTTGCTGTATAAGCCCTTCTAA 1848

  scaffold29|si     997829 GTTCGTCAACGCTTAACCCGCTAATCTCACTAGATGTCCCTGGAGTTGTT 997878
                                  v                       v                ii
  rnd-1_family-       1849 GTTCGTCCACGCTTAACCCGCTAATCTCACTCGATGTCCCTGGAGTTGCC 1898

  scaffold29|si     997879 GGTTCTTCTCGTACTTCAAAACCTGGAATTTCATCAAGTGAAAGATCATT 997928
                                            i                               v
  rnd-1_family-       1899 GGTTCTTCTCGTACTTCGAAACCTGGAATTTCATCAAGTGAAAGATCATG 1948

  scaffold29|si     997929 AGAAAAGTGACTGCTATTATTTACCGACATCTCGTAATCCTTGTTGCAGT 997978
                                                         i           i    v  
  rnd-1_family-       1949 AGAAAAGTGACTGCTATTATTTACCGACATTTCGTAATCCTTATTGCTGT 1998

  scaffold29|si     997979 GGATGTAGAAGATGTATAGAAGACAATTACTCTTTGTGGTTGCAACGCTG 998028
                           v i      ?  i -   ----------         v       v    
  rnd-1_family-       1999 TGGTGTAGANGACG-ATA----------ACTCTTTGTTGTTGCAAGGCTG 2037

  scaffold29|si     998029 CTTTATCCAAACCATTTAATTCAACATATAATGGAGATGCATGTCTCACA 998078
                              -          v     v             i               
  rnd-1_family-       2038 CTT-ATCCAAACCAATTAATGCAACATATAATGGGGATGCATGTCTCACA 2086

  scaffold29|si     998079 TGTTGCATTGAGAGAGTATGAGGCATCCGACACCTTTTGTACATATTTCT 998128
                               v         v            i  v  vv               
  rnd-1_family-       2087 TGTTCCATTGAGAGCGTATGAGGCATCTGAAACAATTTGTACATATTTCT 2136

  scaffold29|si     998129 CATAAAGGTACATTAATTAATCCATCTATACTTTTGCCTTTCAATGTTTT 998178
                            i                 i   ?                          
  rnd-1_family-       2137 CGTAAAGGTACATTAATTAGTCCNTCTATACTTTTGCCTTTCAATGTTTT 2186

  scaffold29|si     998179 GGTAC-GCGCCATAATTTCGTTGAATGATTATTTGGATGTGAACATAGAA 998227
                                -      i     i           ?           v       
  rnd-1_family-       2187 GGTACCGCGCCACAATTTTGTTGAATGATTNTTTGGATGTGATCATAGAA 2236

  scaffold29|si     998228 ATGTCTATGT-GCACATCTTAGGAATTTTCCGACACACTTACATTCATTA 998276
                                i    -v   i v                i    i          
  rnd-1_family-       2237 ATGTCCATGTTCCACGTATTAGGAATTTTCCGACGCACTCACATTCATTA 2286

  scaffold29|si     998277 TGTGTTATAGGAATGCACTCATATGTGTTTACTTATGAATAATATACATG 998326
                                  v?     vi      i i   v   ?                 
  rnd-1_family-       2287 TGTGTTAGNGGAATTTACTCATGTATGTATACNTATGAATAATATACATG 2336

  scaffold29|si     998327 TTAATTCCAATGTTGTCGGAAAAAGGAATCGCGCCATAATAGCAAGCAGT 998376
                                  i                                         v
  rnd-1_family-       2337 TTAATTCTAATGTTGTCGGAAAAAGGAATCGCGCCATAATAGCAAGCAGA 2386

  scaffold29|si     998377 ATTAACAGCGAGTACTTGTTATATTATATAATACACTAAAAATTT--CTC 998424
                                   i        vv    ?v         --i v      -- iv
  rnd-1_family-       2387 ATTAACAGTGAGTACTTCATATANAATATAATAC--CACAAATTTTACCG 2434

  scaffold29|si     998425 ATTAACTAGTTAGCCTTCTAATGTATATCTATATAGGAATTCAATAGATA 998474
                                                 viv?v  ?                    
  rnd-1_family-       2435 ATTAACTAGTTAGCCTTCTAATTCTNTTCNATATAGGAATTCAATAGATA 2484

  scaffold29|si     998475 TACGTAGAAAATACCTTTCAAAAGAAGAAGTTGCATTTGAAATCAATTAT 998524
                                                 v   i               i ---i  
  rnd-1_family-       2485 TACGTAGAAAATACCTTTCAAATGAAAAAGTTGCATTTGAAACC---CAT 2531

  scaffold29|si     998525 TATATACACATCACTTGCATCTCATTTTCTGTAATCTCCATCTTATTGCT 998574
                           v       v                   v  ? v        ?       
  rnd-1_family-       2532 AATATACAAATCACTTGCATCTCATTTTATGNACTCTCCATCNTATTGCT 2581

  scaffold29|si     998575 ATCAGCAGTCCTCTTAA-AT--CACCTTGTTGACCATGCC-AAGTATAAG 998620
                            v   iv        ? -  --  v               -         
  rnd-1_family-       2582 AGCAGTCGTCCTCTTNATATTTCAACTTGTTGACCATGCCGAAGTATAAG 2631

  scaffold29|si     998621 CCACCCGGAAAACCACATTATAACAATGCCGTCAGAACCCCATATGCAAA 998670
                            v   v                     i    i    v      i     
  rnd-1_family-       2632 CAACCGGGAAAACCACATTATAACAATACCGTTAGAAACCCATACGCAAA 2681

  scaffold29|si     998671 AGGGTCTATGTGTCCTTACTCTCGCTTTGGATGTAATTTCATTGGAATGG 998720
                           i                                   v             
  rnd-1_family-       2682 GGGGTCTATGTGTCCTTACTCTCGCTTTGGATGTAAGTTCATTGGAATGG 2731

  scaffold29|si     998721 ATCTAAACAAACATATGAAGAAGTGTCGTTTCATCTCGGCTATGGAAGAG 998770
                            ii                        v                      
  rnd-1_family-       2732 ACTTAAACAAACATATGAAGAAGTGTCCTTTCATCTCGGCTATGGAAGAG 2781

  scaffold29|si     998771 AGAAGAGAATTTATGTCCAGCTACGAAGGGGAGACATTCTTGAAGAAATC 998820
                                vv             i        v                    
  rnd-1_family-       2782 AGAAGTCAATTTATGTCCAGTTACGAAGGCGAGACATTCTTGAAGAAATC 2831

  scaffold29|si     998821 AACCTTCCTGCCGCCCGTCCATGTGAACAATTTAAGTGATGCAGAAAAAC 998870
                                            i  i   v  i                      
  rnd-1_family-       2832 AACCTTCCTGCCGCCCGCCCGTGTCAATAATTTAAGTGATGCAGAAAAAC 2881

  scaffold29|si     998871 TCTTTGAAGAATGGATTCATAGTCAAGATTCAAACGACATTCGACGATAC 998920
                                  i              i         i           v     
  rnd-1_family-       2882 TCTTTGAGGAATGGATTCATAGCCAAGATTCAGACGACATTCGAAGATAC 2931

  scaffold29|si     998921 AAATCATTGATGTTGCCTCCAAAAAATATGAATCAAATGATTGTTGACGC 998970
                                            ?                     v       i  
  rnd-1_family-       2932 AAATCATTGATGTTGCCNCCAAAAAATATGAATCAAATGCTTGTTGATGC 2981

  scaffold29|si     998971 CCGTCTGAGAAACCAGGAAGAAGAAAATGAGATCTGTGAAAATGGTTTAG 999020
                           v      v                          v             v 
  rnd-1_family-       2982 ACGTCTGCGAAACCAGGAAGAAGAAAATGAGATCGGTGAAAATGGTTTCG 3031

  scaffold29|si     999021 ACTTTGATGTGAATATTCCGATTCAAACGAACAATCCCAGTAACATAGGC 999070
                                  v        i     vv    i       i         v   
  rnd-1_family-       3032 ACTTTGAAGTGAATATCCCGATGGAAACAAACAATCTCAGTAACATCGGC 3081

  scaffold29|si     999071 AATGGAACTTTACAAACAGGTATGAACCAACAATCACACGAGAACTCG-A 999119
                                ?       v?i      iv v  v      v     v     v- 
  rnd-1_family-       3082 AATGGNACTTTACCNGCAGGTACCACCCCACAATCTCACGATAACTCCCA 3131

  scaffold29|si     999120 GTTCATTTTTGACAATGATGGCATGGTTGATTTT-GAAATGGAATTAAAA 999168
                              i   v     i                    -               
  rnd-1_family-       3132 GTTTATTGTTGACGATGATGGCATGGTTGATTTTCGAAATGGAATTAAAA 3181

  scaffold29|si     999169 GTAGACACAACATGATTCGCTACACTCCTGATTTAGCATTTCAAGTACAT 999218
                                                                   i         
  rnd-1_family-       3182 GTAGACACAACATGATTCGCTACACTCCTGATTTAGCATTCCAAGTACAT 3231

  scaffold29|si     999219 CTACTGAGTGTGATTACGAATGTTAGGGGTGTTCCACTCAACATGTTTGA 999268
                                                   v                         
  rnd-1_family-       3232 CTACTGAGTGTGATTACGAATGTTCGGGGTGTTCCACTCAACATGTTTGA 3281

  scaffold29|si     999269 CAAAATTATGGATGTCATCTTCGTGCATTGCGTACAGAGAAATTTTGATT 999318
                           v                    i                 i          
  rnd-1_family-       3282 AAAAATTATGGATGTCATCTTTGTGCATTGCGTACAGAGGAATTTTGATT 3331

  scaffold29|si     999319 TCAACAATTCCTTCTTCAGCTCCACTAGGAAAGGACTTATCAACCGGCTA 999368
                                     v               v                 ?     
  rnd-1_family-       3332 TCAACAATTCATTCTTCAGCTCCACTCGGAAAGGACTTATCAACNGGCTA 3381

  scaffold29|si     999369 AAGAAGATTCATGGCATGTCAGCTTTCAAAGCAAAGTTGGTCGGGATAAC 999418
                                      i                                 i    
  rnd-1_family-       3382 AAGAAGATTCACGGCATGTCAGCTTTCAAAGCAAAGTTGGTCGGGGTAAC 3431

  scaffold29|si     999419 AAGGAGAGATGGAACATCTATTGGAGTTGTGGTGTTTGATACAATGGAGG 999468
                                          i  ?                    i          
  rnd-1_family-       3432 AAGGAGAGATGGAACGTCNATTGGAGTTGTGGTGTTTGACACAATGGAGG 3481

  scaffold29|si     999469 TACTCACGACTATGTTTGAAGACGAGAGAATTGTATGCCCTGCCAACATA 999518
                                 i       ?                                   
  rnd-1_family-       3482 TACTCATGACTATGNTTGAAGACGAGAGAATTGTATGCCCTGCCAACATA 3531

  scaffold29|si     999519 GCAAAAGGTTACAATTTCTGGGACGGAACCGTGGTGGACTCGAATGTTTA 999568
                             v                            ii     v           
  rnd-1_family-       3532 GCCAAAGGTTACAATTTCTGGGACGGAACCGCAGTGGAATCGAATGTTTA 3581

  scaffold29|si     999569 CGGG-AAATTCCCACTGGTGATTCGTGGAATCCTACGAGAGATGCCTACG 999617
                               -      v   i       i            i     v       
  rnd-1_family-       3582 CGGGGAAATTCACACCGGTGATTTGTGGAATCCTACAAGAGAAGCCTACG 3631

  scaffold29|si     999618 TTGGGAATGATCCGGATAAACTCCCTGTCCCTCTCGTTGGCTTTTACGAC 999667
                               v                              i    ?         
  rnd-1_family-       3632 TTGGTAATGATCCGGATAAACTCCCTGTCCCTCTCATTGGNTTTTACGAC 3681

  scaffold29|si     999668 AAAACACACACCGACGATAAGGGAATTCTTGCAACCGCACCTTTTCTAAT 999717
                                                     i  i     v              
  rnd-1_family-       3682 AAAACACACACCGACGATAAGGGAATCCTCGCAACAGCACCTTTTCTAAT 3731

  scaffold29|si     999718 AACTTTCGCATTTCTCAACCTTGAAACAAGAAAAGATCATATGCTTCTTT 999767
                              i  i                v           i        v  v  
  rnd-1_family-       3732 AACCTTTGCATTTCTCAACCTTGCAACAAGAAAAGGTCATATGCATCGTT 3781

  scaffold29|si     999768 TCCTCTTGGACTCGTCCCAAATCTCAATCATGGTAGAGGATCAAGGAAAA 999817
                                 ?     i  i                                  
  rnd-1_family-       3782 TCCTCTNGGACTTGTTCCAAATCTCAATCATGGTAGAGGATCAAGGAAAA 3831

  scaffold29|si     999818 CTTCTTGTCCTAATGACACATTCGACCACCTTCAAGATGAACACGATTGC 999867
                                     v     v  i           i           i  i  i
  rnd-1_family-       3832 CTTCTTGTCCAAATGAGACGTTCGACCACCTCCAAGATGAACATGACTGT 3881

  scaffold29|si     999868 TTACAGGCTATCCTTCAGGACATAATTGACATTCACTCGAAGGGAGGAGT 999917
                                                                 v          ?
  rnd-1_family-       3882 TTACAGGCTATCCTTCAGGACATAATTGACATTCACTCCAAGGGAGGAGN 3931

  scaffold29|si     999918 CCGTCGGACAATTTTTGGAAAAGAGAAGAATCTCATCATTTGGTTCCACA 999967
                           v   v                            v               ?
  rnd-1_family-       3932 ACGTAGGACAATTTTTGGAAAAGAGAAGAATCTAATCATTTGGTTCCACN 3981

  scaffold29|si     999968 TCATCATTGGTGACATTCAGGGAAACAACAACCTTGCAGCTGCATATCAA 1000017
                                  v           i              v               
  rnd-1_family-       3982 TCATCATAGGTGACATTCAAGGAAACAACAACCTGGCAGCTGCATATCAA 4031

  scaffold29|si    1000018 AATTCAGGTTTACGGCCTTACAGATTATGTAAATGCACTCACGATGATCT 1000067
                                ?   v v                                i     
  rnd-1_family-       4032 AATTCNGGTGTTCGGCCTTACAGATTATGTAAATGCACTCACGACGATCT 4081

  scaffold29|si    1000068 TGACGCGGAGTCATTATCCTGCGAATATGTTACAATCGCTGAATTCCAAC 1000117
                                 ?           v               v i             
  rnd-1_family-       4082 TGACGCNGAGTCATTATCATGCGAATATGTTACACTTGCTGAATTCCAAC 4131

  scaffold29|si    1000118 AGTACAAACTTCAATCATCTGATTTAAGTAGAACCGCCGCCAGGGATGTT 1000167
                                              ?   i v              i  i      
  rnd-1_family-       4132 AGTACAAACTTCAATCATCNGATCTCAGTAGAACCGCCGCTAGAGATGTT 4181

  scaffold29|si    1000168 ATGAAACAAATATCTCGTCATGGGATTGATACGGTTTGGGAGAAGGGAGT 1000217
                                         v                                   
  rnd-1_family-       4182 ATGAAACAAATATCACGTCATGGGATTGATACGGTTTGGGAGAAGGGAGT 4231

  scaffold29|si    1000218 GCCGTTAGCAGACATGATTCACGGTATTAACCTAATCACCCCTCCAGAAA 1000267
                                             i        i     ?  i           i 
  rnd-1_family-       4232 GCCGTTAGCAGACATGATCCACGGTATCAACCTNATTACCCCTCCAGAGA 4281

  scaffold29|si    1000268 TGTTACATACCGTCGGCGTTGGCATAGCTGTTTACATCATTGCTGTAATC 1000317
                                           v        v        i               
  rnd-1_family-       4282 TGTTACATACCGTCGGAGTTGGCATCGCTGTTTATATCATTGCTGTAATC 4331

  scaffold29|si    1000318 AAGGATTGTCTTAACGATAGCACCCGGACTGAGTTGGATTTCTTGTACAT 1000367
                                   i    i               v                    
  rnd-1_family-       4332 AAGGATTGCCTTAGCGATAGCACCCGGACAGAGTTGGATTTCTTGTACAT 4381

  scaffold29|si    1000368 TGATTTGTACCATGATCTTAAGAGAAACTGTGATCATGATTACTACGAAA 1000417
                               ?                                             
  rnd-1_family-       4382 TGATNTGTACCATGATCTTAAGAGAAACTGTGATCATGATTACTACGAAA 4431

  scaffold29|si    1000418 GCTCTCTGCACAAAGGAGCAACTGAAACAGTAAAACAAGGGGCATTGGAA 1000467
                                                 ?                           
  rnd-1_family-       4432 GCTCTCTGCACAAAGGAGCAACNGAAACAGTAAAACAAGGGGCATTGGAA 4481

  scaffold29|si    1000468 AACATAGGTCACCTACTATCTTTAGCAGCCCTGTGTACCACCGACGCAGG 1000517
                             i  v              v     v         v             
  rnd-1_family-       4482 AATATCGGTCACCTACTATCGTTAGCCGCCCTGTGTTCCACCGACGCAGG 4531

  scaffold29|si    1000518 AATAAATCTATTGGACGAAAAGATTGATGGAGCGCACCCATCCCTTATTC 1000567
                                                      i  ?                   
  rnd-1_family-       4532 AATAAATCTATTGGACGAAAAGATTGACGGNGCGCACCCATCCCTTATTC 4581

  scaffold29|si    1000568 AGCATACTCTCATACATCTGCTTGCAAGTGTAGTTTGGTTGCACTCGGAC 1000617
                            i                          i                     
  rnd-1_family-       4582 AACATACTCTCATACATCTGCTTGCAAGCGTAGTTTGGTTGCACTCGGAC 4631

  scaffold29|si    1000618 AACAACAAAGAAGATGTTCGTAAGTCAGAAGCAGCATTTGGAAAAGTCCT 1000667
                                                                       i   v 
  rnd-1_family-       4632 AACAACAAAGAAGATGTTCGTAAGTCAGAAGCAGCATTTGGAAAGGTCAT 4681

  scaffold29|si    1000668 ATCAGACATCAAGAACATTTTCCCGAGATCATGCGGAAATAGTTGGAAAA 1000717
                           i  i                 i                            
  rnd-1_family-       4682 GTCGGACATCAAGAACATTTTTCCGAGATCATGCGGAAATAGTTGGAAAA 4731

  scaffold29|si    1000718 TCCCTAAGGTACATGGATACATGCTGATGCAAAGGTATGTTCAGATGTAT 1000767
                            i     i           i   i                          
  rnd-1_family-       4732 TTCCTAAAGTACATGGATATATGTTGATGCAAAGGTATGTTCAGATGTAT 4781

  scaffold29|si    1000768 GGCAATGCCTCTAACTTTTATGGTGGATGGGGCGAACGCTGTCATATTGA 1000817
                                         i                                   
  rnd-1_family-       4782 GGCAATGCCTCTAATTTTTATGGTGGATGGGGCGAACGCTGTCATATTGA 4831

  scaffold29|si    1000818 ATGGATCAAAGATAATGGACTGCGCACCCAGCGACAGGCATCGACCTTTA 1000867
                           i                              v          ? v     
  rnd-1_family-       4832 GTGGATCAAAGATAATGGACTGCGCACCCAGAGACAGGCATCNAACTTTA 4881

  scaffold29|si    1000868 ACGATCAAATTGGTG-GCGCATTTGTGAAGGAGTCATATTGAAAACGGCC 1000916
                            i        v  ? -                                 ?
  rnd-1_family-       4882 ATGATCAAATAGGNGAGCGCATTTGTGAAGGAGTCATATTGAAAACGGCN 4931

  scaffold29|si    1000917 GAGGATACTTTAGTTTCAGATCTCTCTGAACAGATGGATTTGTTATCCAT 1000966
                                   ?     ?v i      ? i  v           i        
  rnd-1_family-       4932 GAGGATACNTTAGTNACGGATCTCNCCGATCAGATGGATTTATTATCCAT 4981

  scaffold29|si    1000967 CAGCACAACACATTTGACGAATCGATTTGATGACCTGACTAATCCCGAAT 1001016
                                 v          v    v  ? i      v   v         i 
  rnd-1_family-       4982 CAGCACCACACATTTGAGGAATAGANTCGATGACATGAGTAATCCCGAGT 5031

  scaffold29|si    1001017 CTTCGAATGTTGTCAACATACCTTCTAAGACTGTCGGAAAAAGTTTTCGT 1001066
                                   iv    i  i    v    v?  ?         v        
  rnd-1_family-       5032 CTTCGAATAATGTCGACGTACCGTCTACNACNGTCGGAAAATGTTTTCGT 5081

  scaffold29|si    1001067 GGAAGGTATAGTGTCACTGTTTCTGTGGAGGATGTTATTGATGAAGATCA 1001116
                                                           v v v             
  rnd-1_family-       5082 GGAAGGTATAGTGTCACTGTTTCTGTGGAGGAGGATTTTGATGAAGATCA 5131

  scaffold29|si    1001117 ATTCGGTAATGCCTTCGTTAGTGATCACA-CTTTTGCCACAGTGTTACTT 1001165
                                  i    i                -?                   
  rnd-1_family-       5132 ATTCGGTGATGCTTTCGTTAGTGATCACAGNTTTTGCCACAGTGTTACTT 5181

  scaffold29|si    1001166 GGAAATCTGACGACAAAGGAAAACAATGCATAGGAAGAAGGATTAGCTTT 1001215
                                             i            v        i         
  rnd-1_family-       5182 GGAAATCTGACGACAAAGAAAAACAATGCATTGGAAGAAGAATTAGCTTT 5231

  scaffold29|si    1001216 GAGTTGGAATATTTCCTTGTACAGAGAGCCCTTTCACTTCATACATCGAC 1001265
                                         i        iv     v          v  i  i  
  rnd-1_family-       5232 GAGTTGGAATATTTTCTTGTACAACGAGCCATTTCACTTCAGACGTCAAC 5281

Matrix = 20p41g.matrix
Kimura (with divCpGMod) = 6.41
Transitions / transversions = 1.06 (189/178)
Gap_init rate = 0.01 (43 / 5269), avg. gap size = 1.14 (49 / 43)

26121 7.01 0.38 0.18 scaffold29|size1339158 999128 1002512 (333506) rnd-1_family-715#Unknown 1 3392 (815) m_b214s001i59 99889

  scaffold29|si     999128 TTGACAATGATGGCATGGTTGATTTT-GAAATGGAATTAAAAGTAGACAC 999176
                                i                    -                       
  rnd-1_family-          1 TTGACGATGATGGCATGGTTGATTTTCGAAATGGAATTAAAAGTAGACAC 50

  scaffold29|si     999177 AACATGATTCGCTACACTCCTGATTTAGCATTTCAAGTACATCTACTGAG 999226
                                                           i                 
  rnd-1_family-         51 AACATGATTCGCTACACTCCTGATTTAGCATTCCAAGTACATCTACTGAG 100

  scaffold29|si     999227 TGTGATTACGAATGTTAGGGGTGTTCCACTCAACATGTTTGACAAAATTA 999276
                                           v                         v       
  rnd-1_family-        101 TGTGATTACGAATGTTCGGGGTGTTCCACTCAACATGTTTGAAAAAATTA 150

  scaffold29|si     999277 TGGATGTCATCTTCGTGCATTGCGTACAGAGAAATTTTGATTTCAACAAT 999326
                                        i                 i                  
  rnd-1_family-        151 TGGATGTCATCTTTGTGCATTGCGTACAGAGGAATTTTGATTTCAACAAT 200

  scaffold29|si     999327 TCCTTCTTCAGCTCCACTAGGAAAGGACTTATCAACCGGCTAAAGAAGAT 999376
                             v               v                 v             
  rnd-1_family-        201 TCATTCTTCAGCTCCACTCGGAAAGGACTTATCAACAGGCTAAAGAAGAT 250

  scaffold29|si     999377 TCATGGCATGTCAGCTTTCAAAGCAAAGTTGGTCGGGATAACAAGGAGAG 999426
                              i                                 i            
  rnd-1_family-        251 TCACGGCATGTCAGCTTTCAAAGCAAAGTTGGTCGGGGTAACAAGGAGAG 300

  scaffold29|si     999427 ATGGAACATCTATTGGAGTTGTGGTGTTTGATACAATGGAGGTACTCACG 999476
                                  i  ?                    i                i 
  rnd-1_family-        301 ATGGAACGTCNATTGGAGTTGTGGTGTTTGACACAATGGAGGTACTCATG 350

  scaffold29|si     999477 ACTATGTTTGAAGACGAGAGAATTGTATGCCCTGCCAACATAGCAAAAGG 999526
                                 ?                                     v     
  rnd-1_family-        351 ACTATGNTTGAAGACGAGAGAATTGTATGCCCTGCCAACATAGCCAAAGG 400

  scaffold29|si     999527 TTACAATTTCTGGGACGGAACCGTGGTGGACTCGAATGTTTACGGG-AAA 999575
                                                  ii     v               -   
  rnd-1_family-        401 TTACAATTTCTGGGACGGAACCGCAGTGGAATCGAATGTTTACGGGGAAA 450

  scaffold29|si     999576 TTCCCACTGGTGATTCGTGGAATCCTACGAGAGATGCCTACGTTGGGAAT 999625
                              v           i            i     v           v   
  rnd-1_family-        451 TTCACACTGGTGATTTGTGGAATCCTACAAGAGAAGCCTACGTTGGTAAT 500

  scaffold29|si     999626 GATCCGGATAAACTCCCTGTCCCTCTCGTTGGCTTTTACGACAAAACACA 999675
                                                      i    ?              ?  
  rnd-1_family-        501 GATCCGGATAAACTCCCTGTCCCTCTCATTGGNTTTTACGACAAAACNCA 550

  scaffold29|si     999676 CACCGACGATAAGGGAATTCTTGCAACCGCACCTTTTCTAATAACTTTCG 999725
                                             i  i     v  ?              i  i 
  rnd-1_family-        551 CACCGACGATAAGGGAATCCTCGCAACAGCNCCTTTTCTAATAACCTTTG 600

  scaffold29|si     999726 CATTTCTCAACCTTGAAACAAGAAAAGATCATATGCTTCTTTTCCTCTTG 999775
                                          v                    v  v        ? 
  rnd-1_family-        601 CATTTCTCAACCTTGCAACAAGAAAAGATCATATGCATCGTTTCCTCTNG 650

  scaffold29|si     999776 GACTCGTCCCAAATCTCAATCATGGTAGAGGATCAAGGAAAACTTCTTGT 999825
                               i  i                          i               
  rnd-1_family-        651 GACTTGTTCCAAATCTCAATCATGGTAGAGGATCGAGGAAAACTTCTTGT 700

  scaffold29|si     999826 CCTAATGACACATTCGACCACCTTCAAGATGAACACGATTGCTTACAGGC 999875
                             v     v  i           i           i  i  i        
  rnd-1_family-        701 CCAAATGAGACGTTCGACCACCTCCAAGATGAACATGACTGTTTACAGGC 750

  scaffold29|si     999876 TATCCTTCAGGACATAATTGACATTCACTCGAAGGGAGGAGTCCGTCGGA 999925
                                                         v          ?v   v   
  rnd-1_family-        751 TATCCTTCAGGACATAATTGACATTCACTCCAAGGGAGGAGNACGTAGGA 800

  scaffold29|si     999926 CAATTTTTGGAAAAGAGAAGAATCTCATCATTTGGTTCCACATCATCATT 999975
                                                    v               ?       v
  rnd-1_family-        801 CAATTTTTGGAAAAGAGAAGAATCTAATCATTTGGTTCCACNTCATCATA 850

  scaffold29|si     999976 GGTGACATTCAGGGAAACAACAACCTTGCAGCTGCATATCAAAATTCAGG 1000025
                                      i              v                    ?  
  rnd-1_family-        851 GGTGACATTCAAGGAAACAACAACCTGGCAGCTGCATATCAAAATTCNGG 900

  scaffold29|si    1000026 TTTACGGCCTTACAGATTATGTAAATGCACTCACGATGATCTTGACGCGG 1000075
                            v v                                i           ? 
  rnd-1_family-        901 TGTTCGGCCTTACAGATTATGTAAATGCACTCACGACGATCTTGACGCNG 950

  scaffold29|si    1000076 AGTCATTATCCTGCGAATATGTTACAATCGCTGAATTCCAACAGTACAAA 1000125
                                     v               v i                     
  rnd-1_family-        951 AGTCATTATCATGCGAATATGTTACACTTGCTGAATTCCAACAGTACAAA 1000

  scaffold29|si    1000126 CTTCAATCATCTGATTTAAGTAGAACCGCCGCCAGGGATGTTATGAAACA 1000175
                                      ?   i v              i  i              
  rnd-1_family-       1001 CTTCAATCATCNGATCTCAGTAGAACCGCCGCTAGAGATGTTATGAAACA 1050

  scaffold29|si    1000176 AATATCTCGTCATGGGATTGATACGGTTTGGGAGAAGGGAGTGCCGTTAG 1000225
                                 v                                           
  rnd-1_family-       1051 AATATCACGTCATGGGATTGATACGGTTTGGGAGAAGGGAGTGCCGTTAG 1100

  scaffold29|si    1000226 CAGACATGATTCACGGTATTAACCTAATCACCCCTCCAGAAATGTTACAT 1000275
                                     i        i     ?  i           i         
  rnd-1_family-       1101 CAGACATGATCCACGGTATCAACCTNATTACCCCTCCAGAGATGTTACAT 1150

  scaffold29|si    1000276 ACCGTCGGCGTTGGCATAGCTGTTTACATCATTGCTGTAATCAAGGATTG 1000325
                                   v        v        i                       
  rnd-1_family-       1151 ACCGTCGGAGTTGGCATCGCTGTTTATATCATTGCTGTAATCAAGGATTG 1200

  scaffold29|si    1000326 TCTTAACGATAGCACCCGGACTGAGTTGGATTTCTTGTACATTGATTTGT 1000375
                           i    i               v                        ?   
  rnd-1_family-       1201 CCTTAGCGATAGCACCCGGACAGAGTTGGATTTCTTGTACATTGATNTGT 1250

  scaffold29|si    1000376 ACCATGATCTTAAGAGAAACTGTGATCATGATTACTACGAAAGCTCTCTG 1000425
                                                                             
  rnd-1_family-       1251 ACCATGATCTTAAGAGAAACTGTGATCATGATTACTACGAAAGCTCTCTG 1300

  scaffold29|si    1000426 CACAAAGGAGCAACTGAAACAGTAAAACAAGGGGCATTGGAAAACATAGG 1000475
                                         ?                             i  v  
  rnd-1_family-       1301 CACAAAGGAGCAACNGAAACAGTAAAACAAGGGGCATTGGAAAATATCGG 1350

  scaffold29|si    1000476 TCACCTACTATCTTTAGCAGCCCTGTGTACCACCGACGCAGGAATAAATC 1000525
                                       v     v         v                     
  rnd-1_family-       1351 TCACCTACTATCGTTAGCCGCCCTGTGTTCCACCGACGCAGGAATAAATC 1400

  scaffold29|si    1000526 TATTGGACGAAAAGATTGATGGAGCGCACCCATCCCTTATTCAGCATACT 1000575
                                              i  ?                    i      
  rnd-1_family-       1401 TATTGGACGAAAAGATTGACGGNGCGCACCCATCCCTTATTCAACATACT 1450

  scaffold29|si    1000576 CTCATACATCTGCTTGCAAGTGTAGTTTGGTTGCACTCGGACAACAACAA 1000625
                                               i                             
  rnd-1_family-       1451 CTCATACATCTGCTTGCAAGCGTAGTTTGGTTGCACTCGGACAACAACAA 1500

  scaffold29|si    1000626 AGAAGATGTTCGTAAGTCAGAAGCAGCATTTGGAAAAGTCCTATCAGACA 1000675
                                                               i   v i  i    
  rnd-1_family-       1501 AGAAGATGTTCGTAAGTCAGAAGCAGCATTTGGAAAGGTCATGTCGGACA 1550

  scaffold29|si    1000676 TCAAGAACATTTTCCCGAGATCATGCGGAAATAGTTGGAAAATCCCTAAG 1000725
                                        i                             i     i
  rnd-1_family-       1551 TCAAGAACATTTTTCCGAGATCATGCGGAAATAGTTGGAAAATTCCTAAA 1600

  scaffold29|si    1000726 GTACATGGATACATGCTGATGCAAAGGTATGTTCAGATGTATGGCAATGC 1000775
                                      i   i                                  
  rnd-1_family-       1601 GTACATGGATATATGTTGATGCAAAGGTATGTTCAGATGTATGGCAATGC 1650

  scaffold29|si    1000776 CTCTAACTTTTATGGTGGATGGGGCGAACGCTGTCATATTGAATGGATCA 1000825
                                                                             
  rnd-1_family-       1651 CTCTAACTTTTATGGTGGATGGGGCGAACGCTGTCATATTGAATGGATCA 1700

  scaffold29|si    1000826 AAGATAATGGACTGCGCACCCAGCGACAGGCATCGACCTTTAACGATCAA 1000875
                                                  v          ? v      i      
  rnd-1_family-       1701 AAGATAATGGACTGCGCACCCAGAGACAGGCATCNAACTTTAATGATCAA 1750

  scaffold29|si    1000876 ATTGGTG-GCGCATTTGTGAAGGAGTCATATTGAAAACGGCCGAGGATAC 1000924
                             v  ? -                                 ?        
  rnd-1_family-       1751 ATAGGNGAGCGCATTTGTGAAGGAGTCATATTGAAAACGGCNGAGGATAC 1800

  scaffold29|si    1000925 TTTAGTTTCAGATCTCTCTGAACAGATGGATTTGTTATCCATCAGCACAA 1000974
                           ?     ?v i      ? i  v           i              v 
  rnd-1_family-       1801 NTTAGTNACGGATCTCNCCGATCAGATGGATTTATTATCCATCAGCACCA 1850

  scaffold29|si    1000975 CACATTTGACGAATCGATTTGATGACCTGACTAATCCCGAATCTTCGAAT 1001024
                                    v    v  ? i      v   v         i         
  rnd-1_family-       1851 CACATTTGAGGAATAGANTCGATGACATGAGTAATCCCGAGTCTTCGAAT 1900

  scaffold29|si    1001025 GTTGTCAACATACCTTCTAAGACTGTCGGAAAAAGTTTTCGTGGAAGGTA 1001074
                           iv    i  i    v    v?  ?         v                
  rnd-1_family-       1901 AATGTCGACGTACCGTCTACNACNGTCGGAAAATGTTTTCGTGGAAGGTA 1950

  scaffold29|si    1001075 TAGTGTCACTGTTTCTGTGGAGGATGTTATTGATGAAGATCAATTCGGTA 1001124
                                                   v v v                    i
  rnd-1_family-       1951 TAGTGTCACTGTTTCTGTGGAGGAGGATTTTGATGAAGATCAATTCGGTG 2000

  scaffold29|si    1001125 ATGCCTTCGTTAGTGATCACA-CTTTTGCCACAGTGTTACTTGGAAATCT 1001173
                               i                -?                           
  rnd-1_family-       2001 ATGCTTTCGTTAGTGATCACAGNTTTTGCCACAGTGTTACTTGGAAATCT 2050

  scaffold29|si    1001174 GACGACAAAGGAAAACAATGCATAGGAAGAAGGATTAGCTTTGAGTTGGA 1001223
                                     i            v        i                 
  rnd-1_family-       2051 GACGACAAAGAAAAACAATGCATTGGAAGAAGAATTAGCTTTGAGTTGGA 2100

  scaffold29|si    1001224 ATATTTCCTTGTACAGAGAGCCCTTTCACTTCATACATCGACCGTAGCTG 1001273
                                 i        iv     v          v  i  i  v  v ii 
  rnd-1_family-       2101 ATATTTTCTTGTACAACGAGCCATTTCACTTCAGACGTCAACGGTCGTCG 2150

  scaffold29|si    1001274 TTACTGGGTACACGGAGGCTTACATTCAATTCTCAAATCTCCCTATCAGA 1001323
                                                             ?         i     
  rnd-1_family-       2151 TTACTGGGTACACGGAGGCTTACATTCAATTCTCNAATCTCCCTGTCAGA 2200

  scaffold29|si    1001324 ACTGTTGTCAGATGCACAGACAATTACCGTGGACAATTGTGGTATGATTT 1001373
                                                                i         i  
  rnd-1_family-       2201 ACTGTTGTCAGATGCACAGACAATTACCGTGGACAATCGTGGTATGACTT 2250

  scaffold29|si    1001374 TGTCATTGTACAAAGAAATGATGTAATTCTACCTGGTAAAGTGGTCGGTA 1001423
                           i     v                 v                 ?       
  rnd-1_family-       2251 CGTCATGGTACAAAGAAATGATGTCATTCTACCTGGTAAAGTNGTCGGTA 2300

  scaffold29|si    1001424 TAATTGAGGTTGACGGAAAGATCAAGTTTGTTATTCAATCGGCAATTGCA 1001473
                                              ii                v          i 
  rnd-1_family-       2301 TAATTGAGGTTGACGGAAAAGTCAAGTTTGTTATTCACTCGGCAATTGTA 2350

  scaffold29|si    1001474 TCAAATGGCTTCAACGGACTTGAATCGTTTCACAAA-AACTTTTCCATCA 1001522
                           v       v   i              v v  v   -v?i          
  rnd-1_family-       2351 GCAAATGGATTCGACGGACTTGAATCGATGCAGAAATCNTTTTTCCATCA 2400

  scaffold29|si    1001523 TTTTGTCCTTGGAGATAAGGATCACATTCGTCTACACGATCTTGAGGATA 1001572
                                                        i   ?        i       
  rnd-1_family-       2401 TTTTGTCCTTGGAGATAAGGATCACATTCATCTNCACGATCTCGAGGATA 2450

  scaffold29|si    1001573 TTGTAATGCCATTAATTGTTTACCCAAATTACGGAAGAGACCAAAAGACA 1001622
                                                    ?                        
  rnd-1_family-       2451 TTGTAATGCCATTAATTGTTTACCCNAATTACGGAAGAGACCAAAAGACA 2500

  scaffold29|si    1001623 GAATTCATTTCTATGTTACC-AAAAGATTGTGGGGCAAATTCTTTACAGA 1001671
                                               -                 v        ?  
  rnd-1_family-       2501 GAATTCATTTCTATGTTACCAAAAAGATTGTGGGGCAACTTCTTTACNGA 2550

  scaffold29|si    1001672 GTTCATAAATAATTCTTGGCTATAAATGGGGTTAACTTATATCATTTGCG 1001721
                               i          ?     ?      ?    ? ?       i  v vv
  rnd-1_family-       2551 GTTCGTAAATAATTCNTGGCTNTAAATGNGGTTNANTTATATCGTTGGAT 2600

  scaffold29|si    1001722 GT-CAAA-GCATATTTGTAGACAACATTGTTATGTAAACATATGTCCTAT 1001769
                           v -    -  -  i  -  vvv  iiv   --  i        i -i   
  rnd-1_family-       2601 CTACAAACGC-TACTT-TATCAAATGATGT--TGCAAACATATAT-TTAT 2645

  scaffold29|si    1001770 TTCTTCTTTTGATCATCCCTCTCCCCATGCCACAATGTTGAGTCTAGGAT 1001819
                            v   v   i i                  ?    vi  v  i       
  rnd-1_family-       2646 TACTTATTTCGGTCATCCCTCTCCCCATGCNACAAGATTCAGCCTAGGAT 2695

  scaffold29|si    1001820 GTTCACCTACGAAAACTTCTTCACCGTGCTCGCACATTTCATAAAA-ATG 1001868
                                                       v  ?v v?          -   
  rnd-1_family-       2696 GTTCACCTACGAAAACTTCTTCACCGTGATCNGAANTTTCATAAAATATG 2745

  scaffold29|si    1001869 GGAACTGATGTCCCATGTAACAAGACGCCTCCTAGAAAAATGTTCGTCCA 1001918
                                ?     i     i i? ?v  v     v           v     
  rnd-1_family-       2746 GGAACNGATGTTCCATGCAGNANTACTCCTCCGAGAAAAATGTTAGTCCA 2795

  scaffold29|si    1001919 GTGGTCAAACAATCGATGAGCCACACCCAATGTAGGCATGGGGAAGTAGC 1001968
                              i     i vv           i     ?                   
  rnd-1_family-       2796 GTGATCAAATACACGATGAGCCACGCCCAANGTAGGCATGGGGAAGTAGC 2845

  scaffold29|si    1001969 AATGTACTTGTACATATTTATG-ATCTTCCACTGTTGCTGTTGTTGGAAC 1002017
                                        i -    v -          v i i vv         
  rnd-1_family-       2846 AATGTACTTGTACGT-TTTAAGTATCTTCCACTTTCGTTTGTGTTGGAAC 2894

  scaffold29|si    1002018 GAATTGGTAACAGCATGTCGTGGGCTGTGGAGCATCGAACTCGTTCACGA 1002067
                              i           ?     i              i             
  rnd-1_family-       2895 GAACTGGTAACAGCANGTCGTAGGCTGTGGAGCATCAAACTCGTTCACGA 2944

  scaffold29|si    1002068 GATCATACATAGCTCTGGCTTGTTCTGATATTGCCGATTTTGCTAAAGAA 1002117
                                  ? v   v vi        v             v vii    ?i
  rnd-1_family-       2945 GATCATANAGAGCACGAGCTTGTTCGGATATTGCCGATTGTTTCAAAGNG 2994

  scaffold29|si    1002118 TCACACTCAAACACTGACTGTAGCTCTTGCAACATGGAACTTTTTGCGCG 1002167
                             i                          i     ?   ?          
  rnd-1_family-       2995 TCGCACTCAAACACTGACTGTAGCTCTTGTAACATNGAANTTTTTGCGCG 3044

  scaffold29|si    1002168 AGGCCTATGATCATTGCGATCGGTGTGCATTTCATTGCAAAAGTTCACCG 1002217
                             i   i               i                         ? 
  rnd-1_family-       3045 AGACCTGTGATCATTGCGATCGATGTGCATTTCATTGCAAAAGTTCACNG 3094

  scaffold29|si    1002218 TGAAGATGCCTGTCTTACAAACCCAGTGGTGTGGGGACTTC-GGAGTTCA 1002266
                            i  v     i                              -        
  rnd-1_family-       3095 TAAATATGCCCGTCTTACAAACCCAGTGGTGTGGGGACTTCGGGAGTTCA 3144

  scaffold29|si    1002267 TCTGTGCAAAACAGATGTTTATACATCATCCGTGTCCTCGGTGCCGTGAT 1002316
                                        ii  i           v        i  i     i  
  rnd-1_family-       3145 TCTGTGCAAAACAAGTGCTTATACATCATGCGTGTCCTTGGCGCCGTAAT 3194

  scaffold29|si    1002317 CTGGACAAGATCATGAAATGTCCTCCAAGCATAAGGAAGATATCGTACGT 1002366
                                 i     i     ?  i     v     ?        v       
  rnd-1_family-       3195 CTGGACGAGATCGTGAAANGTTCTCCATGCATANGGAAGATAGCGTACGT 3244

  scaffold29|si    1002367 CCATTCCTTCGCGATAGTACGTGTTGTATTGCTGAGTAGAGGGACCAGCA 1002416
                                    i                  i  i     ?            
  rnd-1_family-       3245 CCATTCCTTTGCGATAGTACGTGTTGTACTGTTGAGTNGAGGGACCAGCA 3294

  scaffold29|si    1002417 TTTGGGAAGGTACTCGCTCTTGTATTGTCATTTCTCAATGACGCTGGATA 1002466
                                i  i     ?                   ?         i     
  rnd-1_family-       3295 TTTGGAAAAGTACTNGCTCTTGTATTGTCATTTCNCAATGACGCCGGATA 3344

  scaffold29|si    1002467 GCTGTTATGACCATCACAGTTTTTCCGGA--GGAAAACTACCTCTGTC 1002512
                                          i     i       --                 
  rnd-1_family-       3345 GCTGTTATGACCATCGCAGTTCTTCCGGAGGGGAAAACTACCTCTGTC 3392

Matrix = 20p41g.matrix
Kimura (with divCpGMod) = 6.49
Transitions / transversions = 1.28 (133/104)
Gap_init rate = 0.01 (18 / 3384), avg. gap size = 1.06 (19 / 18)

20307 8.76 0.46 0.25 scaffold29|size1339158 1000513 1003326 (332692) rnd-1_family-715#Unknown 1388 4207 (0) m_b215s001i0 99889

  scaffold29|si    1000513 GCAGGAATAAATCTATTGGACGAAAAGATTGATGGAGCGCACCCATCCCT 1000562
                                                           i  ?              
  rnd-1_family-       1388 GCAGGAATAAATCTATTGGACGAAAAGATTGACGGNGCGCACCCATCCCT 1437

  scaffold29|si    1000563 TATTCAGCATACTCTCATACATCTGCTTGCAAGTGTAGTTTGGTTGCACT 1000612
                                 i                          i                
  rnd-1_family-       1438 TATTCAACATACTCTCATACATCTGCTTGCAAGCGTAGTTTGGTTGCACT 1487

  scaffold29|si    1000613 CGGACAACAACAAAGAAGATGTTCGTAAGTCAGAAGCAGCATTTGGAAAA 1000662
                                                                            i
  rnd-1_family-       1488 CGGACAACAACAAAGAAGATGTTCGTAAGTCAGAAGCAGCATTTGGAAAG 1537

  scaffold29|si    1000663 GTCCTATCAGACATCAAGAACATTTTCCCGAGATCATGCGGAAATAGTTG 1000712
                              v i  i                 i                       
  rnd-1_family-       1538 GTCATGTCGGACATCAAGAACATTTTTCCGAGATCATGCGGAAATAGTTG 1587

  scaffold29|si    1000713 GAAAATCCCTAAGGTACATGGATACATGCTGATGCAAAGGTATGTTCAGA 1000762
                                 i     i           i   i                     
  rnd-1_family-       1588 GAAAATTCCTAAAGTACATGGATATATGTTGATGCAAAGGTATGTTCAGA 1637

  scaffold29|si    1000763 TGTATGGCAATGCCTCTAACTTTTATGGTGGATGGGGCGAACGCTGTCAT 1000812
                                                                             
  rnd-1_family-       1638 TGTATGGCAATGCCTCTAACTTTTATGGTGGATGGGGCGAACGCTGTCAT 1687

  scaffold29|si    1000813 ATTGAATGGATCAAAGATAATGGACTGCGCACCCAGCGACAGGCATCGAC 1000862
                                                               v          ? v
  rnd-1_family-       1688 ATTGAATGGATCAAAGATAATGGACTGCGCACCCAGAGACAGGCATCNAA 1737

  scaffold29|si    1000863 CTTTAACGATCAAATTGGTG-GCGCATTTGTGAAGGAGTCATATTGAAAA 1000911
                                 i        v  ? -                             
  rnd-1_family-       1738 CTTTAATGATCAAATAGGNGAGCGCATTTGTGAAGGAGTCATATTGAAAA 1787

  scaffold29|si    1000912 CGGCCGAGGATACTTTAGTTTCAGATCTCTCTGAACAGATGGATTTGTTA 1000961
                               ?        ?     ?v i      ? i  v           i   
  rnd-1_family-       1788 CGGCNGAGGATACNTTAGTNACGGATCTCNCCGATCAGATGGATTTATTA 1837

  scaffold29|si    1000962 TCCATCAGCACAACACATTTGACGAATCGATTTGATGACCTGACTAATCC 1001011
                                      v          v    v  ? i      v   v      
  rnd-1_family-       1838 TCCATCAGCACCACACATTTGAGGAATAGANTCGATGACATGAGTAATCC 1887

  scaffold29|si    1001012 CGAATCTTCGAATGTTGTCAACATACCTTCTAAGACTGTCGGAAAAAGTT 1001061
                              i         iv    i  i    v    v?  ?         v   
  rnd-1_family-       1888 CGAGTCTTCGAATAATGTCGACGTACCGTCTACNACNGTCGGAAAATGTT 1937

  scaffold29|si    1001062 TTCGTGGAAGGTATAGTGTCACTGTTTCTGTGGAGGATGTTATTGATGAA 1001111
                                                                v v v        
  rnd-1_family-       1938 TTCGTGGAAGGTATAGTGTCACTGTTTCTGTGGAGGAGGATTTTGATGAA 1987

  scaffold29|si    1001112 GATCAATTCGGTAATGCCTTCGTTAGTGATCACA-CTTTTGCCACAGTGT 1001160
                                       i    i                -?              
  rnd-1_family-       1988 GATCAATTCGGTGATGCTTTCGTTAGTGATCACAGNTTTTGCCACAGTGT 2037

  scaffold29|si    1001161 TACTTGGAAATCTGACGACAAAGGAAAACAATGCATAGGAAGAAGGATTA 1001210
                                                  i            v        i    
  rnd-1_family-       2038 TACTTGGAAATCTGACGACAAAGAAAAACAATGCATTGGAAGAAGAATTA 2087

  scaffold29|si    1001211 GCTTTGAGTTGGAATATTTCCTTGTACAGAGAGCCCTTTCACTTCATACA 1001260
                                              i        iv     v          v  i
  rnd-1_family-       2088 GCTTTGAGTTGGAATATTTTCTTGTACAACGAGCCATTTCACTTCAGACG 2137

  scaffold29|si    1001261 TCGACCGTAGCTGTTACTGGGTACACGGAGGCTTACATTCAATTCTCAAA 1001310
                             i  v  v ii                                   ?  
  rnd-1_family-       2138 TCAACGGTCGTCGTTACTGGGTACACGGAGGCTTACATTCAATTCTCNAA 2187

  scaffold29|si    1001311 TCTCCCTATCAGAACTGTTGTCAGATGCACAGACAATTACCGTGGACAAT 1001360
                                  i                                          
  rnd-1_family-       2188 TCTCCCTGTCAGAACTGTTGTCAGATGCACAGACAATTACCGTGGACAAT 2237

  scaffold29|si    1001361 TGTGGTATGATTTTGTCATTGTACAAAGAAATGATGTAATTCTACCTGGT 1001410
                           i         i  i     v                 v            
  rnd-1_family-       2238 CGTGGTATGACTTCGTCATGGTACAAAGAAATGATGTCATTCTACCTGGT 2287

  scaffold29|si    1001411 AAAGTGGTCGGTATAATTGAGGTTGACGGAAAGATCAAGTTTGTTATTCA 1001460
                                ?                          ii                
  rnd-1_family-       2288 AAAGTNGTCGGTATAATTGAGGTTGACGGAAAAGTCAAGTTTGTTATTCA 2337

  scaffold29|si    1001461 ATCGGCAATTGCATCAAATGGCTTCAACGGACTTGAATCGTTTCACAAA- 1001509
                           v          i v       v   i              v v  v   -
  rnd-1_family-       2338 CTCGGCAATTGTAGCAAATGGATTCGACGGACTTGAATCGATGCAGAAAT 2387

  scaffold29|si    1001510 AACTTTTCCATCATTTTGTCCTTGGAGATAAGGATCACATTCGTCTACAC 1001559
                           v?i                                       i   ?   
  rnd-1_family-       2388 CNTTTTTCCATCATTTTGTCCTTGGAGATAAGGATCACATTCATCTNCAC 2437

  scaffold29|si    1001560 GATCTTGAGGATATTGTAATGCCATTAATTGTTTACCCAAATTACGGAAG 1001609
                                i                                ?           
  rnd-1_family-       2438 GATCTCGAGGATATTGTAATGCCATTAATTGTTTACCCNAATTACGGAAG 2487

  scaffold29|si    1001610 AGACCAAAAGACAGAATTCATTTCTATGTTACCAAAA-GATTGTGGGGCA 1001658
                                                                -            
  rnd-1_family-       2488 AGACCAAAAGACAGAATTCATTTCTATGTTACCAAAAAGATTGTGGGGCA 2537

  scaffold29|si    1001659 AATTCTTTACAGAGTTCATAAATAATTCTTGGCTATAAATGGGGTTAACT 1001708
                            v        ?      i          ?     ?      ?    ? ? 
  rnd-1_family-       2538 ACTTCTTTACNGAGTTCGTAAATAATTCNTGGCTNTAAATGNGGTTNANT 2587

  scaffold29|si    1001709 TATATCATTTGCGGT-CAAA-GCATATTTGTAGACAACATTGTTATGTAA 1001756
                                 i  v vvv -    -  -  i  -  vvv  iiv    -- i  
  rnd-1_family-       2588 TATATCGTTGGATCTACAAACGC-TACTT-TATCAAATGATGTT--GCAA 2633

  scaffold29|si    1001757 ACATATGTCCTATTTCTTCTTTTGATCATCCCTCTCCCCATGCCACAATG 1001806
                                 i i-    v   v   i i                  ?    vi
  rnd-1_family-       2634 ACATATATT-TATTACTTATTTCGGTCATCCCTCTCCCCATGCNACAAGA 2682

  scaffold29|si    1001807 TTGAGTCTAGGATGTTCACCTACGAAAACTTCTTCACCGTGCTCGCACAT 1001856
                             v  i                                   v  ?v v? 
  rnd-1_family-       2683 TTCAGCCTAGGATGTTCACCTACGAAAACTTCTTCACCGTGATCNGAANT 2732

  scaffold29|si    1001857 TTCATAAAA-ATGGGAACTGATGTCCCATGTAACAAGACGCCTCCTAGAA 1001905
                                    -        ?     i     i i? ?v  v     v    
  rnd-1_family-       2733 TTCATAAAATATGGGAACNGATGTTCCATGCAGNANTACTCCTCCGAGAA 2782

  scaffold29|si    1001906 AAATGTTCGTCCAGTGGTCAAACAATCGATGAGCCACACCCAATGTAGGC 1001955
                                  v        i     i vv           i     ?      
  rnd-1_family-       2783 AAATGTTAGTCCAGTGATCAAATACACGATGAGCCACGCCCAANGTAGGC 2832

  scaffold29|si    1001956 ATGGGGAAGTAGCAATGTACTTGTACATATTTATG-ATCTTCCACTGTTG 1002004
                                                     i -    v -          v i 
  rnd-1_family-       2833 ATGGGGAAGTAGCAATGTACTTGTACGT-TTTAAGTATCTTCCACTTTCG 2881

  scaffold29|si    1002005 CTGTTGTTGGAACGAATTGGTAACAGCATGTCGTGGGCTGTGGAGCATCG 1002054
                           i vv            i           ?     i              i
  rnd-1_family-       2882 TTTGTGTTGGAACGAACTGGTAACAGCANGTCGTAGGCTGTGGAGCATCA 2931

  scaffold29|si    1002055 AACTCGTTCACGAGATCATACATAGCTCTGGCTTGTTCTGATATTGCCGA 1002104
                                               ? v   v vi        v           
  rnd-1_family-       2932 AACTCGTTCACGAGATCATANAGAGCACGAGCTTGTTCGGATATTGCCGA 2981

  scaffold29|si    1002105 TTTTGCTAAAGAATCACACTCAAACACTGACTGTAGCTCTTGCAACATGG 1002154
                             v vii    ?i  i                          i     ? 
  rnd-1_family-       2982 TTGTTTCAAAGNGTCGCACTCAAACACTGACTGTAGCTCTTGTAACATNG 3031

  scaffold29|si    1002155 AACTTTTTGCGCGAGGCCTATGATCATTGCGATCGGTGTGCATTTCATTG 1002204
                             ?            i   i               i              
  rnd-1_family-       3032 AANTTTTTGCGCGAGACCTGTGATCATTGCGATCGATGTGCATTTCATTG 3081

  scaffold29|si    1002205 CAAAAGTTCACCGTGAAGATGCCTGTCTTACAAACCCAGTGGTGTGGGGA 1002254
                                      ?  i  v     i                          
  rnd-1_family-       3082 CAAAAGTTCACNGTAAATATGCCCGTCTTACAAACCCAGTGGTGTGGGGA 3131

  scaffold29|si    1002255 CTTCGG-AGTTCATCTGTGCAAAACAGATGTTTATACATCATCCGTGTCC 1002303
                                 -                   ii  i           v       
  rnd-1_family-       3132 CTTCGGGAGTTCATCTGTGCAAAACAAGTGCTTATACATCATGCGTGTCC 3181

  scaffold29|si    1002304 TCGGTGCCGTGATCTGGACAAGATCATGAAATGTCCTCCAAGCATAAGGA 1002353
                            i  i     i        i     i     ?  i     v     ?   
  rnd-1_family-       3182 TTGGCGCCGTAATCTGGACGAGATCGTGAAANGTTCTCCATGCATANGGA 3231

  scaffold29|si    1002354 AGATATCGTACGTCCATTCCTTCGCGATAGTACGTGTTGTATTGCTGAGT 1002403
                                v                i                  i  i     
  rnd-1_family-       3232 AGATAGCGTACGTCCATTCCTTTGCGATAGTACGTGTTGTACTGTTGAGT 3281

  scaffold29|si    1002404 AGAGGGACCAGCATTTGGGAAGGTACTCGCTCTTGTATTGTCATTTCTCA 1002453
                           ?                 i  i     ?                   ?  
  rnd-1_family-       3282 NGAGGGACCAGCATTTGGAAAAGTACTNGCTCTTGTATTGTCATTTCNCA 3331

  scaffold29|si    1002454 ATGACGCTGGATAGCTGTTATGACCATCACAGTTTTTCCGGAGG--AAAA 1002501
                                  i                    i     i         --    
  rnd-1_family-       3332 ATGACGCCGGATAGCTGTTATGACCATCGCAGTTCTTCCGGAGGGGAAAA 3381

  scaffold29|si    1002502 CTACCTCTGTCACCAAGTGCTTTCTTAAACATTTTGACATCAAACTGAGT 1002551
                                         i                  i    i        ?  
  rnd-1_family-       3382 CTACCTCTGTCACCGAGTGCTTTCTTAAACATTCTGACGTCAAACTGNGT 3431

  scaffold29|si    1002552 TAACTGACGAGTTTGAAAGGCTTTCGATGAAATGCTTGATGACACTGGGG 1002601
                                 ?           ?                    ?        ? 
  rnd-1_family-       3432 TAACTGNCGAGTTTGAAANGCTTTCGATGAAATGCTTGANGACACTGGNG 3481

  scaffold29|si    1002602 GGTGAAGAGGAAACAGTCCTGCCTCTGCGACTGTCCATCGCAGTTTGTAG 1002651
                              v?  i       ?   v        v           i         
  rnd-1_family-       3482 GGTTNAGGGGAAACANTCCAGCCTCTGCTACTGTCCATCGTAGTTTGTAG 3531

  scaffold29|si    1002652 CCACCTCGGAGACTATGGTATTGCCAATTTATATCATCTCTTGTGATATC 1002701
                             ?    vv     i   i       i  i  ?i i     i    v   
  rnd-1_family-       3532 CCNCCTCTCAGACTGTGGCATTGCCAGTTCATNCCGTCTCTCGTGAAATC 3581

  scaffold29|si    1002702 AGGAGCTGAGGTCCCAGCAAAGATTAGTGCATTGGGAGACGATTC-GAGC 1002750
                                 ? vvv v              ?           i     - i v
  rnd-1_family-       3582 AGGAGCNGCCTTACCAGCAAAGATTAGNGCATTGGGAGATGATTCTGGGA 3631

  scaffold29|si    1002751 CTTTTTCACATAGATCGTTAAGGCATATTAATTTAAATGAACATGAACTC 1002800
                           ? ??  v  i         ?       ?      i     i    v    
  rnd-1_family-       3632 NTNNTTGACGTAGATCGTTNAGGCATANTAATTTGAATGAGCATGTACTC 3681

  scaffold29|si    1002801 ATTCTCTCCACCTAGGAATGAAAAAGGCATTTGAATGAAACAAATGAGGT 1002850
                                   v      vv    vi   i   ?      ?   i        
  rnd-1_family-       3682 ATTCTCTCGACCTAGTCATGATGAAGACATNTGAATGNAACGAATGAGGT 3731

  scaffold29|si    1002851 ACATTGACTTCATAAGACATAGTATGTGAAGTTGATATCAATTTACTCAC 1002900
                              vi   ?     v?        i       ?     v   v       
  rnd-1_family-       3732 ACAACGACNTCATATNACATAGTACGTGAAGTNGATATAAATGTACTCAC 3781

  scaffold29|si    1002901 AGTTGAATCGA-GTATTGTACCGGATCCATCTCGCCATTCTTGCTACTGA 1002949
                            v v       - ?   ?   v  i   ?              v i    
  rnd-1_family-       3782 ATTGGAATCGAAGNATTNTACAGGGTCCNTCTCGCCATTCTTGGTGCTGA 3831

  scaffold29|si    1002950 TCCCCATTTTATGCTCTTTCTTGAATCGCAAGTACTGCTCTCGAGGAACT 1002999
                                 ?                  v              i  v     ?
  rnd-1_family-       3832 TCCCCANTTTATGCTCTTTCTTGAAGCGCAAGTACTGCTCCCGTGGAACN 3881

  scaffold29|si    1003000 ACGAAAAATCTACGAAAGGTCTTTCTGTTTAGGCTGTCACGAAGTTTTGG 1003049
                                i         v         iv    v         i     ?  
  rnd-1_family-       3882 ACGAAGAATCTACGACAGGTCTTTCCCTTTATGCTGTCACGGAGTTTNGG 3931

  scaffold29|si    1003050 AATGACAAACATGCCTTGGAACAGAGGATCCTTCCATCTAAGGTACGACA 1003099
                             i         i  ?                                  
  rnd-1_family-       3932 AACGACAAACATACCNTGGAACAGAGGATCCTTCCATCTAAGGTACGACA 3981

  scaffold29|si    1003100 TTGATACTGGTTCATCTTGTTTGCCAGTGATAATGGCATAAGAGCAGAGA 1003149
                             v?? i                  ?     i                  
  rnd-1_family-       3982 TTTNNATTGGTTCATCTTGTTTGCCNGTGATGATGGCATAAGAGCAGAGA 4031

  scaffold29|si    1003150 TTAGACTTGTTGGGAACGTAGTGCGCAGCTTGACTGAAGCGCGCAGCGAA 1003199
                                                 i                  v i   i  
  rnd-1_family-       4032 TTAGACTTGTTGGGAACGTAGTACGCAGCTTGACTGAAGCGGGTAGCAAA 4081

  scaffold29|si    1003200 TGGATGGAGCGCCTTCTTTCTTGCTGCCTTGAATTTCTTTTTTACAAATT 1003249
                                vv   v       i                 v           vi
  rnd-1_family-       4082 TGGATTCAGCCCCTTCTTCCTTGCTGCCTTGAATTTATTTTTTACAAAAC 4131

  scaffold29|si    1003250 GACTTCCGACATTGTCATATGTCATGAAATACTCTTTAAAGTCGAAGTCT 1003299
                                   v       i  ?  ? i v          i   i -  vi  
  rnd-1_family-       4132 GACTTCCGTCATTGTCGTANGTNACGTAATACTCTTTGAAGCC-AACCCT 4180

  scaffold29|si    1003300 AGCTGTAATGGTGGGTGGATGCACTTT 1003326
                           ?     i     v        ?     
  rnd-1_family-       4181 NGCTGTGATGGTTGGTGGATGNACTTT 4207

Matrix = 20p43g.matrix
Kimura (with divCpGMod) = 8.16
Transitions / transversions = 1.24 (136/110)
Gap_init rate = 0.01 (19 / 2813), avg. gap size = 1.05 (20 / 19)

19286 10.04 0.63 1.31 scaffold29|size1339158 1001869 1004715 (331303) rnd-1_family-225#Unknown 1 2828 (66) m_b215s001i1 99889

  scaffold29|si    1001869 GGAACTGATGTCCCATGTAACAAGACGCCTCCTAGAAAAATGTTCGTCCA 1001918
                                ?     i          i   v     v           v     
  rnd-1_family-          1 GGAACNGATGTTCCATGTAACAGGACTCCTCCGAGAAAAATGTTAGTCCA 50

  scaffold29|si    1001919 GTGGTCAAACAATCGATGAGCCACACCCAATGTAGGCATGGGGAAGTAGC 1001968
                              i     i vv           i     ?                   
  rnd-1_family-         51 GTGATCAAATACACGATGAGCCACGCCCAANGTAGGCATGGGGAAGTAGC 100

  scaffold29|si    1001969 AATGTACTTGTACATATTTATGATCTTCCACTGTTGCTGTTGTTGGAACG 1002018
                                        i v  ? vv          - i i vv          
  rnd-1_family-        101 AATGTACTTGTACGTTTTNAGTATCTTCCACT-TCGTTTGTGTTGGAACG 149

  scaffold29|si    1002019 AATTGGTAACAGCATGTCGTGGGCTGTGGAGCATCGAACTCGTTCACGAG 1002068
                             i           ?     i              i              
  rnd-1_family-        150 AACTGGTAACAGCANGTCGTAGGCTGTGGAGCATCAAACTCGTTCACGAG 199

  scaffold29|si    1002069 ATCATACATAGCTCTGGCTTGTTCTGATATTGCCGATTTTGCTAAAGAAT 1002118
                                 ? v   v vi        v             v vii    ?i 
  rnd-1_family-        200 ATCATANAGAGCACGAGCTTGTTCGGATATTGCCGATTGTTTCAAAGNGT 249

  scaffold29|si    1002119 CACACTCAAACACTGACTGTAGCTCTTGCAACATGGAACTTTTTGCGCGA 1002168
                            i                          i     ?  ??           
  rnd-1_family-        250 CGCACTCAAACACTGACTGTAGCTCTTGTAACATNGANNTTTTTGCGCGA 299

  scaffold29|si    1002169 GGCCTATGATCATTGCGATCGGTGTGCATTTCATTGCAAAAGTTCACCGT 1002218
                            i   i               i                         ?  
  rnd-1_family-        300 GACCTGTGATCATTGCGATCGATGTGCATTTCATTGCAAAAGTTCACNGT 349

  scaffold29|si    1002219 GAAGATGCCTGTCTTACAAACCCAGTGGTGTGGGGACTTCGG-AGTTCAT 1002267
                              v     i                                -       
  rnd-1_family-        350 GAATATGCCCGTCTTACAAACCCAGTGGTGTGGGGACTTCGGGAGTTCAT 399

  scaffold29|si    1002268 CTGTGCAAAACAGATGTTTATACATCATCCGTGTCCTCGGTGCCGTGATC 1002317
                                       ii  i           v        i  i     i   
  rnd-1_family-        400 CTGTGCAAAACAAGTGCTTATACATCATGCGTGTCCTTGGCGCCGTAATC 449

  scaffold29|si    1002318 TGGACAAGATCATGAAATGTCCTCCAAGCATAAGGAAGATATCGTACGTC 1002367
                                i     i     ?  i     v     ?        v        
  rnd-1_family-        450 TGGACGAGATCGTGAAANGTTCTCCATGCATANGGAAGATAGCGTACGTC 499

  scaffold29|si    1002368 CATTCCTTCGCGATAGTACGTGTTGTATTGCTGAGTAGAGGGACCAGCAT 1002417
                                   i                  i  i     ?             
  rnd-1_family-        500 CATTCCTTTGCGATAGTACGTGTTGTACTGTTGAGTNGAGGGACCAGCAT 549

  scaffold29|si    1002418 TTGGGAAGGTACTCGCTCTTGTATTGTCATTTCTCAATGACGCTGGATAG 1002467
                               i  i     ?                   ?         i      
  rnd-1_family-        550 TTGGAAAAGTACTNGCTCTTGTATTGTCATTTCNCAATGACGCCGGATAG 599

  scaffold29|si    1002468 CTGTTATGACCATCACAGTTTTTCCGGAGG--AAAACTACCTCTGTCACC 1002515
                                         i     i         --                  
  rnd-1_family-        600 CTGTTATGACCATCGCAGTTCTTCCGGAGGGGAAAACTACCTCTGTCACC 649

  scaffold29|si    1002516 AAGTGCTTTCTTAAACATTTTGACATCAAACTGAGTTAACTGACGAGTTT 1002565
                           i                  i    i        ?        ?       
  rnd-1_family-        650 GAGTGCTTTCTTAAACATTCTGACGTCAAACTGNGTTAACTGNCGAGTTT 699

  scaffold29|si    1002566 GAAAGGCTTTCGATGAAATGCTTGATGACACTGGGGGGTGAAGAGGAAAC 1002615
                               ?                    ? ?      ?    v?  i      
  rnd-1_family-        700 GAAANGCTTTCGATGAAATGCTTGANGNCACTGGNGGGTTNAGGGGAAAC 749

  scaffold29|si    1002616 AGTCCTGCCTCTGCGACTGTCCATCGCAGTTTGTAGCCACCTCGGAGACT 1002665
                            ?   v        v           i           v    vv     
  rnd-1_family-        750 ANTCCGGCCTCTGCTACTGTCCATCGTAGTTTGTAGCCCCCTCTCAGACT 799

  scaffold29|si    1002666 ATGGTATTGCCAATTTATATCATCTCTTGTGATATCAGGAGCTGAGGTCC 1002715
                           i   i       i  i  ?i i     i    v           vvv v 
  rnd-1_family-        800 GTGGCATTGCCAGTTCATNCCGTCTCTCGTGAAATCAGGAGCTGCCTTAC 849

  scaffold29|si    1002716 CAGCAAAGATTAGTGCATTGGGAGACGATTC-GAGCCTTTTTCACATAGA 1002764
                                    i   v  i        i   i - i vv v?? v  i    
  rnd-1_family-        850 CAGCAAAGACTAGAGCGTTGGGAGATGATCCTGGGAATGNNTGACGTAGA 899

  scaffold29|si    1002765 TCGTTAAGGCATATTAATTTAAATGAACATGAACTCATTCTCTCCACCTA 1002814
                                v       v      i     i    v            v     
  rnd-1_family-        900 TCGTTTAGGCATAATAATTTGAATGAGCATGTACTCATTCTCTCGACCTA 949

  scaffold29|si    1002815 GGAATGAAAAAGGCATTTGAATGAAACAAATGAGGTACATTGACTTCATA 1002864
                            v?    vi   i                          vi   ?     
  rnd-1_family-        950 GTNATGATGAAGACATTTGAATGAAACAAATGAGGTACAACGACNTCATA 999

  scaffold29|si    1002865 AGACATAGTATGTGAAGTTGATATCAATTTACTCACAGTTGAATCGA-GT 1002913
                           ??        i                 v        v v       - ?
  rnd-1_family-       1000 NNACATAGTACGTGAAGTTGATATCAATGTACTCACATTGGAATCGAAGN 1049

  scaffold29|si    1002914 ATTGTACCGGATCCATCTCGCCATTCTTGCTACTGATCCCCATTTTATGC 1002963
                              ?   v  i   ?              v i          ?       
  rnd-1_family-       1050 ATTNTACAGGGTCCNTCTCGCCATTCTTGGTGCTGATCCCCANTTTATGC 1099

  scaffold29|si    1002964 TCTTTCTTGAATCGCAAGTACTGCTCTCGAGGAACTACGAAAAATCTACG 1003013
                                      v              i  v     ?     i        
  rnd-1_family-       1100 TCTTTCTTGAAGCGCAAGTACTGCTCCCGTGGAACNACGAAGAATCTACG 1149

  scaffold29|si    1003014 AAAGGTCTTTCTGTTTAGGCTGTCACGAAGTTTTGGAATGACAAACATGC 1003063
                            v         iv    v         i     ?    i         i 
  rnd-1_family-       1150 ACAGGTCTTTCCCTTTATGCTGTCACGGAGTTTNGGAACGACAAACATAC 1199

  scaffold29|si    1003064 CTTGGAACAGAGGATCCTTCCATCTAAGGTACGACATTGATACTGGTTCA 1003113
                            ?                                    v?? i       
  rnd-1_family-       1200 CNTGGAACAGAGGATCCTTCCATCTAAGGTACGACATTTNNATTGGTTCA 1249

  scaffold29|si    1003114 TCTTGTTTGCCAGTGATAATGGCATAAGAGCAGAGATTAGACTTGTTGGG 1003163
                                      ?                                      
  rnd-1_family-       1250 TCTTGTTTGCCNGTGATAATGGCATAAGAGCAGAGATTAGACTTGTTGGG 1299

  scaffold29|si    1003164 AACGTAGTGCGCAGCTTGACTGAAGCGCGCAGCGAATGGATGGAGCGCCT 1003213
                                   i                  v i   i       vv   v i 
  rnd-1_family-       1300 AACGTAGTACGCAGCTTGACTGAAGCGGGTAGCAAATGGATTCAGCCCTT 1349

  scaffold29|si    1003214 TCTTTCTTGCTGCCTTGAATTTCTTTTTTACAAATTGACTTCCGACATTG 1003263
                               i                 v           vi        v     
  rnd-1_family-       1350 TCTTCCTTGCTGCCTTGAATTTATTTTTTACAAAACGACTTCCGTCATTG 1399

  scaffold29|si    1003264 TCATATGTCATGAAATACTCTTTAAAGTCGAAGTCTAGCTGTAATGGTGG 1003313
                             i  ?  ? i v          i   i   v-i  ?     i     v 
  rnd-1_family-       1400 TCGTANGTNACGTAATACTCTTTGAAGCCGAC-CCTNGCTGTGATGGTTG 1448

  scaffold29|si    1003314 GTGGATGCACTTTTTGAAAATTAGTGTTTGGGAAGAGAGATGTCGAGAGA 1003363
                                  v         ?i              ?  i v ?  v      
  rnd-1_family-       1449 GTGGATGGACTTTTTGANGATTAGTGTTTGGGANGAAACANGTGGAGAGA 1498

  scaffold29|si    1003364 AATTTATCGGGACCTGCAAACCAGGGAAACAAGATATTATTAGAGGAGAC 1003413
                                i            v v? v              i i         
  rnd-1_family-       1499 AATTTGTCGGGACCTGCATAANATGGAAACAAGATATTGTCAGAGGAGAC 1548

  scaffold29|si    1003414 TATAAAACAAGGACAAATTAATGATTCCATTCTTTACCAGAGGCTGAGTG 1003463
                              i                 ?i         i      i          
  rnd-1_family-       1549 TATGAAACAAGGACAAATTAANAATTCCATTCCTTACCAAAGGCTGAGTG 1598

  scaffold29|si    1003464 TTGAATACACTGATCAGCTTCATTCACGACATCCTCTTTATCACTGGTTA 1003513
                           i        v vi       ?         i  i            v i 
  rnd-1_family-       1599 CTGAATACAATTGTCAGCTTNATTCACGACGTCTTCTTTATCACTGTTCA 1648

  scaffold29|si    1003514 ATGGAGGACCCATGACTTTGTTGACAAAA-ACATGGAGAAGTGACAGTCA 1003562
                            vv                         i-              vi    
  rnd-1_family-       1649 AGTGAGGACCCATGACTTTGTTGACAAAGTACATGGAGAAGTGAGGGTCA 1698

  scaffold29|si    1003563 TCTTGTCCCAAGATGAATTTATGAACTGTGGC-----GTTGG---AAGAT 1003604
                                                           -----     ---   ?v
  rnd-1_family-       1699 TCTTGTCCCAAGATGAATTTATGAACTGTGGCTTGGGGTTGGCGGAAGNG 1748

  scaffold29|si    1003605 CTCTTGTTATGGAACAGGTCGTATTCACATTCACGTACTTGGAGAACACC 1003654
                              vi   vi i     i    vv  i     v  i     i        
  rnd-1_family-       1749 CTCGCGTTCCGAAACAGATCGTCGTCGCATTCCCGCACTTGAAGAACACC 1798

  scaffold29|si    1003655 ATCAACAATATGATCAGGAGACATCATTATGTTGTAATGAATTCCTTCGA 1003704
                                        i    ?        v i                    
  rnd-1_family-       1799 ATCAACAATATGACCAGGNGACATCATAACGTTGTAATGAATTCCTTCGA 1848

  scaffold29|si    1003705 TAATTCCTAGCTTGAAGGAAGTCATGGTACTTGTGGAGAAGCACACGAAA 1003754
                               i  ?               i iv ii?               i   
  rnd-1_family-       1849 TAATCCCNAGCTTGAAGGAAGTCGTATTGTNTGTGGAGAAGCACACAAAA 1898

  scaffold29|si    1003755 CAATTCAAACAGTTATCCTTGAATGAGTGGCTAGGGAAAGTTGTGCACTC 1003804
                                  ?                                 ?        
  rnd-1_family-       1899 CAATTCANACAGTTATCCTTGAATGAGTGGCTAGGGAAAGTNGTGCACTC 1948

  scaffold29|si    1003805 AATGTAGACAGGGTTCGAATAGGAGGTGTATCGAAGTCTGTTACTAAGCT 1003854
                           i     v                               ?        ?  
  rnd-1_family-       1949 GATGTACACAGGGTTCGAATAGGAGGTGTATCGAAGTCNGTTACTAANCT 1998

  scaffold29|si    1003855 TGTAAGGAATAACTATTGATGAGCCCATGTCATACTCGAATAACATTCGA 1003904
                               ?         ?    v     v v            i         
  rnd-1_family-       1999 TGTANGGAATAACTNTTGAGGAGCCGAAGTCATACTCGAACAACATTCGA 2048

  scaffold29|si    1003905 CTACCCTTGCATGTGGACGCAACATGAAAAAGAGACTTGAATTTTGGATG 1003954
                                       v v  v     i vv                       
  rnd-1_family-       2049 CTACCCTTGCATCTTGAGGCAACGTCCAAAAGAGACTTGAATTTTGGATG 2098

  scaffold29|si    1003955 CTGGGAGATGTCGCAGAAATGTTTAAGAGAAAAAGAATCAGGGGGCAAAG 1004004
                                      i  ?v ?  v? v        i         i       
  rnd-1_family-       2099 CTGGGAGATGTTGCNCANATCNTGAAGAGAAAGAGAATCAGGAGGCAAAG 2148

  scaffold29|si    1004005 GAATAGCACGGCCACTCCCTTCTGCATCCACATCTTCTGATTCATCACAA 1004054
                                  i                     v        i         v 
  rnd-1_family-       2149 GAATAGCGCGGCCACTCCCTTCTGCATCCCCATCTTCTAATTCATCACCA 2198

  scaffold29|si    1004055 ACATTGAACACATCTTCAGCTGAATGGAATTGAGAGGGCAAAGGAGTAGC 1004104
                                               v    i     v                  
  rnd-1_family-       2199 ACATTGAACACATCTTCAGCAGAATAGAATTCAGAGGGCAAAGGAGTAGC 2248

  scaffold29|si    1004105 ACGGCCACACCTATCTGCTTCCTCATGGTTCAATTCATCGACACAACCGA 1004154
                                                   i vv           i       iv 
  rnd-1_family-       2249 ACGGCCACACCTATCTGCTTCCTCGTCTTTCAATTCATCAACACAACTTA 2298

  scaffold29|si    1004155 GGGAAAAGCGATGGCAAGTGAGTAGCTCGGCCACTCACATCTGCTTCACC 1004204
                                  -                  ?                       
  rnd-1_family-       2299 GGGAAAA-CGATGGCAAGTGAGTAGCNCGGCCACTCACATCTGCTTCACC 2347

  scaffold29|si    1004205 GACCCAGTTGCATGATTCCATTATTCTTCTCC-TTTTTCAGTGAGAACAC 1004253
                             i  v                          -        v        
  rnd-1_family-       2348 GATCCCGTTGCATGATTCCATTATTCTTCTCCTTTTTTCAGGGAGAACAC 2397

  scaffold29|si    1004254 TTGGTTGGGCAGTAGAACAGGAGATATATCTTGGTTTCTTGGAGAGTTCC 1004303
                                i            vv    ? ? v                  ---
  rnd-1_family-       2398 TTGGTCGGGCAGTAGAACCTGAGANANAACTTGGTTTCTTGGAGAGT--- 2444

  scaffold29|si    1004304 TCTTCTTCAGGTGCCTTAGAGGATACTTCAACATTCTTCTCAGAATTGAT 1004353
                                 ? i   v    v    v           ? ?             
  rnd-1_family-       2445 TCTTCTNCGGGTTCCTTCGAGGCTACTTCAACATNCNTCTCAGAATTGAT 2494

  scaffold29|si    1004354 CTCAGAATTCATCTCTCCAAAAGAACAGAGTATAAGTTTGGCATGACATC 1004403
                             -- ----------                i  v?   vv v       
  rnd-1_family-       2495 CT--G----------TCCAAAAGAACAGAGTGTACNTTTTTCTTGACATC 2532

  scaffold29|si    1004404 GTTGGCAACTGGAATATTTTCC-CCAGGTTGAAGTAACGGCAAACATTTC 1004452
                            ?            i  v    -  i          ?   ?i        
  rnd-1_family-       2533 GNTGGCAACTGGAACATGTTCCTCCGGGTTGAAGTANCGGNGAACATTTC 2582

  scaffold29|si    1004453 TTCTTGTCGGCAATGCATTTCAAGCATGAACTGCGTGG-CGGCCAACAGT 1004501
                             i     v   i         v   v           - v      i  
  rnd-1_family-       2583 TTTTTGTCTGCAGTGCATTTCATGCAAGAACTGCGTGGTCTGCCAACGGT 2632

  scaffold29|si    1004502 ACCCAAAAGAGATTTTTCCATGGGAGGATTGGGATGGGACATTGCTAGTA 1004551
                           ?v   vi  v     v  v  v         v     i       ?  v 
  rnd-1_family-       2633 NGCCATGAGCGATTTGTCGATTGGAGGATTGTGATGGAACATTGCNAGGA 2682

  scaffold29|si    1004552 CAGCCGTATAACAACAATAATGGTTGATTGGCGGGTGATTCGAGAACCAA 1004601
                             --     iv                           v   v   i   
  rnd-1_family-       2683 CA--CGTATGCCAACAATAATGGTTGATTGGCGGGTGAATCGCGAATCAA 2730

  scaffold29|si    1004602 AACAATTCGGATTGTGAATTGATCTGACGCT-AATATTTTTTGATACTTC 1004650
                            v                       ivi  v-      v  i ?  ?   
  rnd-1_family-       2731 ATCAATTCGGATTGTGAATTGATCTATTGCGAAATATTGTTCGNTANTTC 2780

  scaffold29|si    1004651 TTCGCAAAATTTTGATTTATTGATCAAGTGGAAAGTATCCTAATCAATTG 1004700
                             i        v      --------------       --   -     
  rnd-1_family-       2781 TTTGCAAAATTGTGATTT--------------AAGTATC--AAT-AATTG 2813

  scaffold29|si    1004701 GATCCACTCGGAGAC 1004715
                            i    ?    v   
  rnd-1_family-       2814 GGTCCANTCGGCGAC 2828

Matrix = 20p43g.matrix
Kimura (with divCpGMod) = 9.71
Transitions / transversions = 1.06 (145/137)
Gap_init rate = 0.02 (48 / 2846), avg. gap size = 1.15 (55 / 48)


1127 13.98 7.84 7.42 scaffold29|size1339158 1004713 1004967 (331051) rnd-1_family-236#Unknown 332 587 (63) m_b215s001i2 99890

  scaffold29|si    1004713 GACCGAGTGCGATTACGTGGAGCAGTTGAATC------------------ 1004744
                             v              viiv  i    i   ------------------
  rnd-1_family-        332 GAGCGAGTGCGATTACGAAATGCGGTTGGATCCACTCGGCGACGATGGTA 381

  scaffold29|si    1004745 --AACAATTGCGCAGTTTTGAATTGTGGGAGAAGGACTGGTGGACTGGTA 1004792
                           -- i i       ? ?  i    i vv              i ----   
  rnd-1_family-        382 CGAGCGATTGCGCNGNTTCGAATCGATGGAGAAGGACTGGTAG----GTA 427

  scaffold29|si    1004793 GGTTTGAGAGATGGACTTAACGGTGCAAAAGATTGCGGTACGAGCGAGTA 1004842
                               --- v   --------      i      --  i           i
  rnd-1_family-        428 GGTT---GCGAT--------CGGTGCGAAAGAT--CGATACGAGCGAGTG 464

  scaffold29|si    1004843 CAATTATGTGAAGCAGATAGGTCCACTTGGCGACGACGATACGAGCGATT 1004892
                            i    i vi v  i v i i    ? i        i i           
  rnd-1_family-        465 CGATTACGAAATGCGGTTGGATCCANTCGGCGACGATGGTACGAGCGATT 514

  scaffold29|si    1004893 GCACACCTTCGAATCGATGGAGAAGTACTGGTAGGTTGCGATCGGAAAAT 1004942
                             i ?v?                  v                        
  rnd-1_family-        515 GCGCNGNTTCGAATCGATGGAGAAGGACTGGTAGGTTGCGATCGGAAAAT 564

  scaffold29|si    1004943 TGGTGGGGATCGATTGATTGATGGC 1004967
                               --                   
  rnd-1_family-        565 TGGT--GGATCGATTGATTGATGGC 587

Matrix = 20p43g.matrix
Kimura (with divCpGMod) = 11.23
Transitions / transversions = 2.00 (22/11)
Gap_init rate = 0.08 (21 / 254), avg. gap size = 1.86 (39 / 21)

1000 21.55 13.68 5.26 scaffold29|size1339158 1004745 1005219 (330799) rnd-1_family-236#Unknown 12 524 (126) m_b215s001i3 99890

  scaffold29|si    1004745 AACAATTGCGCAGTTTTGAATTGTGGGAGAAGGACTGGTGGACTGGTAGG 1004794
                            i i       v    i    i vv  i  ?        --------   
  rnd-1_family-         12 AGCGATTGCGCTGTTTCGAATCGGTGGGGANGGACTGGT--------AGG 53

  scaffold29|si    1004795 TTTGAGAGATGGACTTAACGGT-GCAAAAGATTGCGGTACGAGCGAGTAC 1004843
                             --- v   v ii ----   -  i ?    --  i           i 
  rnd-1_family-         54 TT---GCGATCGGTT----GGTTGCGANAGAT--CGATACGAGCGAGTGC 94

  scaffold29|si    1004844 AATTATGTGAAGCAGATAGGTCCACTTGGCGACGACGATACGAGCGATTG 1004893
                           i    i       i v i i      i        i              
  rnd-1_family-         95 GATTACGTGAAGCGGTTGGATCCACTCGGCGACGATGATACGAGCGATTG 144

  scaffold29|si    1004894 CACACCTTCGAATCGATGGAGAAGTACT----GGTAGGTTGCGATCG--- 1004936
                             ??v?          i           ----       i       ---
  rnd-1_family-        145 CANNGNTTCGAATCGACGGAGAAGTACTGGTAGGTAGGTCGCGATCGTTG 194

  scaffold29|si    1004937 -GA-AAATTG----------GTG-----------------GGGATCGATT 1004957
                           -  - i  i ----------   -----------------      v  i
  rnd-1_family-        195 CGACAGATCGATACGAGCGAGTGCGATTACGCGATGCGGTGGGATCCATC 244

  scaffold29|si    1004958 GAT--TGATGGCAAAAATGCAATGGCACAGCTTTGAATTGATGGAGGAGG 1005005
                            ii--i     i vi --  i  v    ? ?  i    i       i  ?
  rnd-1_family-        245 GGCGACGATGGTACGA--GCGATTGCACNGNTTCGAATCGATGGAGAAGN 292

  scaffold29|si    1005006 GAATGCGAATAGGT---GA----TGC---AGTTCGATCCACTCGTCGACG 1005045
                           ivvv iiii     ---  ----   ---  v     v ivv  vvvi  
  rnd-1_family-        293 ACTGGTAGGTAGGTTGCGATCGTTGCGANAGATCGATACGAGCGAGTGCG 342

  scaffold29|si    1005046 ATGATGCG--GCGATTGCGCCGATCCACTCGTCGCTGATGATGCGAGCGA 1005093
                             v i vi--   i   ----          v  vi    i i       
  rnd-1_family-        343 ATTACGAAATGCGGTTG----GATCCACTCGGCGACGATGGTACGAGCGA 388

  scaffold29|si    1005094 TTGCACTTCGTTCCACTCG-TCGACGATGA-TGCGAG--AGATTGCACTT 1005139
                               i -?v?   v v   - v  vi v  -  vv  --  i    iv- 
  rnd-1_family-        389 TTGCGC-NGNTTCGAATCGATGGAGAAGGACTGGTAGGTAGGTTGCGA-T 436

  scaffold29|si    1005140 CGATCCACTCG-TCGCTGATGATGCTA--GCGAT-------TGCACTTCG 1005179
                             i v ivvv -   v - i  -  v --     -------   iv  v 
  rnd-1_family-        437 CGGTGCGAAAGATCGAT-ACGA-GCGAGTGCGATTACGAAATGCGGTTGG 484

  scaffold29|si    1005180 ATCCACTCGTCGACGATGATGCGAGCGATTGCGCCGATCC 1005219
                                ?   v        i i             ? ? i 
  rnd-1_family-        485 ATCCANTCGGCGACGATGGTACGAGCGATTGCGCNGNTTC 524

Matrix = 20p43g.matrix
Kimura (with divCpGMod) = 19.21
Transitions / transversions = 1.31 (55/42)
Gap_init rate = 0.09 (45 / 474), avg. gap size = 2.04 (92 / 45)

943 19.70 14.70 9.03 scaffold29|size1339158 1004875 1005432 (330586) rnd-1_family-236#Unknown 1 587 (63) m_b215s001i4 99890

  scaffold29|si    1004875 ACGACGATACGAGCGATTGCACACCTTCGAATCGATGGAGAAGTACTGGT 1004924
                                               i vvi         i   i  ? v      
  rnd-1_family-          1 ACGACGATACGAGCGATTGCGCTGTTTCGAATCGGTGGGGANGGACTGGT 50

  scaffold29|si    1004925 AGGTTGCGAT----------CGGAAAATTGGT----GGGGAT-CGATT-- 1004957
                                     ----------  i? i  i i ---- v ii -     --
  rnd-1_family-         51 AGGTTGCGATCGGTTGGTTGCGANAGATCGATACGAGCGAGTGCGATTAC 100

  scaffold29|si    1004958 -------GATTG-AT------GGCAAAAATG-------CAATGGCACAGC 1004986
                           ------- i   -  ------   i vi   ------- i  v   ?? ?
  rnd-1_family-        101 GTGAAGCGGTTGGATCCACTCGGCGACGATGATACGAGCGATTGCANNGN 150

  scaffold29|si    1004987 TTTGAATTGATGGAGGAGGGAATGCGAATAGGTGATGCAGTTCGATCCAC 1005036
                             i    i  i    i  ---- i vii     -----  v   --- iv
  rnd-1_family-        151 TTCGAATCGACGGAGAAG----TACTGGTAGGT-----AGGTCG---CGA 188

  scaffold29|si    1005037 TCGT--CGAC-GAT-GATGCG-GCGATTGCGCCGATCCACTCGTCGCTGA 1005081
                               --    -   -   i  -    v    ------------------ 
  rnd-1_family-        189 TCGTTGCGACAGATCGATACGAGCGAGTGCG------------------A 220

  scaffold29|si    1005082 TGATGCGA-GCGATTGCACTTCGTTCCACTCGTCGACGATGATGCGAGAG 1005130
                            v i    -   i v v ------    -   v        i i    v 
  rnd-1_family-        221 TTACGCGATGCGGTGGGA------TCCA-TCGGCGACGATGGTACGAGCG 263

  scaffold29|si    1005131 ATTGCAC---TTCGA-TC----------CACTCGTCGCTGATGATGCTAG 1005166
                                  ---     -  ----------?   v  v v - v v   v v
  rnd-1_family-        264 ATTGCACNGNTTCGAATCGATGGAGAAGNACTGGTAGGT-AGGTTGCGAT 312

  scaffold29|si    1005167 CGATTGCACT---TCGATCCACTCGTCGACGATGATGCGA-GCGATTGCG 1005212
                             -    iv?---     v ivv  vvvi    v i vi -   i   --
  rnd-1_family-        313 CG-TTGCGANAGATCGATACGAGCGAGTGCGATTACGAAATGCGGTTG-- 359

  scaffold29|si    1005213 CCGATCCACTCGTCGACGATGGTGCG-GCGATTGCACGCCGATCCACTAG 1005261
                           --          v          i  -        --  ? ? i i-- i
  rnd-1_family-        360 --GATCCACTCGGCGACGATGGTACGAGCGATTGC--GCNGNTTCG--AA 403

  scaffold29|si    1005262 TCAACG---ATGGTGCGGCAATTGCACTTCGATCCACTTTCGTCGACGAT 1005308
                             i i --- v  vvi  i iv ivii v     vi-- v  --i v   
  rnd-1_family-        404 TCGATGGAGAAGGACTGGTAGGTAGGTTGCGATCGG--TGCG--AAAGAT 449

  scaffold29|si    1005309 -GATGCGAGCAATTGC----AC------CG-----ATCCACTCGTCAACG 1005342
                           -   i     i v   ----  ------  -----     ?   v i   
  rnd-1_family-        450 CGATACGAGCGAGTGCGATTACGAAATGCGGTTGGATCCANTCGGCGACG 499

  scaffold29|si    1005343 ATGATGCGAGCGATTGCACTTCTTTGAATCGATGGAGATGGACTGGTAGG 1005392
                              i i           i ?v?  i             v           
  rnd-1_family-        500 ATGGTACGAGCGATTGCGCNGNTTCGAATCGATGGAGAAGGACTGGTAGG 549

  scaffold29|si    1005393 TTGCGATCGGAAAAATGGTGGCGATCGATTGATTGATGGC 1005432
                                         v     --                  
  rnd-1_family-        550 TTGCGATCGGAAAATTGGTG--GATCGATTGATTGATGGC 587

Matrix = 20p43g.matrix
Kimura (with divCpGMod) = 19.08
Transitions / transversions = 1.17 (54/46)
Gap_init rate = 0.14 (77 / 557), avg. gap size = 1.75 (135 / 77)

927 21.88 14.23 4.21 scaffold29|size1339158 1005083 1005602 (330416) rnd-1_family-236#Unknown 80 649 (1) m_b215s001i5 99890

  scaffold29|si    1005083 GATGCGAGCGATTGCACTT-CGT------------TCCACTCGTCGACGA 1005119
                              i       v   iv  -   ------------        v      
  rnd-1_family-         80 GATACGAGCGAGTGCGATTACGTGAAGCGGTTGGATCCACTCGGCGACGA 129

  scaffold29|si    1005120 TGATGCGAGAGATTGCACTTCGATCC-ACTCGTCG--------CTGAT-G 1005159
                               i    v       ??-- ? i - v   v  --------   i - 
  rnd-1_family-        130 TGATACGAGCGATTGCANN--GNTTCGAATCGACGGAGAAGTACTGGTAG 177

  scaffold29|si    1005160 AT-GCTAGCGATTG------CACTTCGATCCACTCGTCGACGATGATGCG 1005202
                           i - v v     i ------  vv     v ivv  vvvi    v i   
  rnd-1_family-        178 GTAGGTCGCGATCGTTGCGACAGATCGATACGAGCGAGTGCGATTACGCG 227

  scaffold29|si    1005203 A-GCGATTGCGCCGATCCACTCGTCGACGATGGTGCG-GCGATTGCACGC 1005250
                            -   i v ----      -   v          i  -          ?-
  rnd-1_family-        228 ATGCGGTGG----GATCCA-TCGGCGACGATGGTACGAGCGATTGCACN- 271

  scaffold29|si    1005251 CGATCCACTAGTCAACGATGGTGCGGCAATTGCACTTCGATCCACTTTCG 1005300
                           - ? i i-- i  ---     v vi ? v v i vv v i i-i vv   
  rnd-1_family-        272 -GNTTCG--AATC---GATGGAGAAGNACTGGTAGGTAGGTT-GCGATCG 314

  scaffold29|si    1005301 T--CGAC-GAT-GATGCGAGCAATTGC----AC------CG-----ATCC 1005331
                            --   ?-   -   i     i v   ----  ------  -----    
  rnd-1_family-        315 TTGCGANAGATCGATACGAGCGAGTGCGATTACGAAATGCGGTTGGATCC 364

  scaffold29|si    1005332 ACTCGTCAACGATGATGCGAGCGATTGCACTTCTTTGAATCGATGGAGAT 1005381
                                v i      i i           i ?v?  i             v
  rnd-1_family-        365 ACTCGGCGACGATGGTACGAGCGATTGCGCNGNTTCGAATCGATGGAGAA 414

  scaffold29|si    1005382 GGACTGGTAGGT----TGCGATCGG----AAAAATGGTGGCGATCGATTG 1005423
                                       ----         ----   i  v vvi   v   v  
  rnd-1_family-        415 GGACTGGTAGGTAGGTTGCGATCGGTGCGAAAGATCGATACGAGCGAGTG 464

  scaffold29|si    1005424 ATTGATGGCAGAAGTTATGGTAGGTAT---GTTTGCGAT--CGGTTTATT 1005468
                           --i   vi ii  -- ii   v  -  ---? iv    i--i   viivv
  rnd-1_family-        465 --CGATTACGAAA--TGCGGTTGG-ATCCANTCGGCGACGATGGTACGAG 509

  scaffold29|si    1005469 CG-TTGCGATGGATTGTATTGAATGCGATGTATTGA---------ATCAA 1005508
                             -     v? ?v i v  i  vv v  v v i  i---------   ii
  rnd-1_family-        510 CGATTGCGCNGNTTCGAATCGATGGAGAAGGACTGGTAGGTTGCGATCGG 559

  scaffold29|si    1005509 AAGATTGCAGTAAGTTGTATTGTTTGTGAGGTTTGGGAGACACCGTGAGA 1005558
                             i    --  iii i -    v   -iv  i                  
  rnd-1_family-        560 AAAATTG--GTGGATCG-ATTGATTG-ATGGCTTGGGAGACACCGTGAGA 605

  scaffold29|si    1005559 TGTGGTGGTCCAAAGGTACAAGATGGTGGTGGTGTTAGTAAACA 1005602
                                       i                       i ? i   
  rnd-1_family-        606 TGTGGTGGTCCAGAGGTACAAGATGGTGGTGGTGTTGGNAGACA 649

Matrix = 20p43g.matrix
Kimura (with divCpGMod) = 21.96
Transitions / transversions = 1.06 (56/53)
Gap_init rate = 0.09 (45 / 519), avg. gap size = 2.18 (98 / 45)


246 15.06 20.45 1.92 scaffold29|size1339158 1005534 1005621 (330397) C rnd-1_family-554#Unknown (32) 511 408 m_b215s001i6 99891

  scaffold29|si    1005534 GTGAGGT-TTGGGAGACACCGTGAGATGTGGTGGTCCAAAGGTACAAGAT 1005582
                              v   -           -          vv   vi i      v ? v
C rnd-1_family-        511 GTGTGGTGTTGGGAGACAC-GTGAGATGTGTGGGTATAGAGGTACCANAG 463

  scaffold29|si    1005583 GGTGGTGGTGTTAGTAAACA--------TGTAT---------GGTACCAC 1005615
                           i  -        i v i   --------   i ---------        
C rnd-1_family-        462 AGT-GTGGTGTTGGGAGACACCGTGAGGTGTGTTGGTNCAGAGGTACCAC 414

  scaffold29|si    1005616 AGAGTG 1005621
                                 
C rnd-1_family-        413 AGAGTG 408

Matrix = 20p43g.matrix
Kimura (with divCpGMod) = 17.15
Transitions / transversions = 0.86 (6/7)
Gap_init rate = 0.06 (5 / 87), avg. gap size = 4.00 (20 / 5)

4171 4.50 1.66 1.29 scaffold29|size1339158 1005587 1006127 (329891) C rnd-1_family-554#Unknown (0) 543 1 m_b215s001i7 99891

  scaffold29|si    1005587 GTGGTGTTAGTAAACATGTATGGTACCACAGAGTGTGGTGTTGGGAGACA 1005636
                                   i       i  i                              
C rnd-1_family-        543 GTGGTGTTGGTAAACACGTGTGGTACCACAGAGTGTGGTGTTGGGAGACA 494

  scaffold29|si    1005637 CGTGAGATGTGTGGGTATAGAGGTACCAGAGAGTGTGGTGTTG------- 1005679
                                                       ?              -------
C rnd-1_family-        493 CGTGAGATGTGTGGGTATAGAGGTACCANAGAGTGTGGTGTTGGGAGACA 444

  scaffold29|si    1005680 -CGTGAGATGTGTTGGTATTGTATAGAGGTACCACAGAGTGCAAGCCAGG 1005728
                           -      i         ?i-----                     v v  
C rnd-1_family-        443 CCGTGAGGTGTGTTGGTNC-----AGAGGTACCACAGAGTGCAAGACCGG 399

  scaffold29|si    1005729 GATCAAAAAGAATCTGTGCCTGGATGCAAGTGGGGAGAATGATTGGACAG 1005778
                                          i                                  
C rnd-1_family-        398 GATCAAAAAGAATCTATGCCTGGATGCAAGTGGGGAGAATGATTGGACAG 349

  scaffold29|si    1005779 GATTTACTGTGAAATGTAAGTTACACATGGAACGTTTCATGAAGTACAGA 1005828
                           i                                                 
C rnd-1_family-        348 AATTTACTGTGAAATGTAAGTTACACATGGAACGTTTCATGAAGTACAGA 299

  scaffold29|si    1005829 CAGATAAATATAGTAAAGTTGATAAAGACATAAGTACAAATACTAGATTT 1005878
                                                 v i                         
C rnd-1_family-        298 CAGATAAATATAGTAAAGTTGAGAGAGACATAAGTACAAATACTAGATTT 249

  scaffold29|si    1005879 CAGATGGAATGATAACATAGGGCTCTATGACTAGGAGGATTTACAATGGC 1005928
                                ?     i       ?             i            ?   
C rnd-1_family-        248 CAGATNGAATGGTAACATANGGCTCTATGACTAAGAGGATTTACAANGGC 199

  scaffold29|si    1005929 TTGAAAGGAAAAAAAAGATTACTTAAACTTAATATGAAGCCTTACTTGAA 1005978
                                  --                        i   v            
C rnd-1_family-        198 TTGAAAG--AAAAAAAGATTACTTAAACTTAATGTGACGCCTTACTTGAA 151

  scaffold29|si    1005979 GTCTTTAACACAACATAGAGATAATAAGTATACATAAAATATTTGTAACT 1006028
                                   i                 v       ii      ?       
C rnd-1_family-        150 GTCTTTAATACAACATAGAGATAATATGTATACACGAAATATNTGTAACT 101

  scaffold29|si    1006029 AATATGATATCGCAGAATGGAGCACTTACGAGAATTGTGAGCTTGATT-A 1006077
                                v           i                        v   i - 
C rnd-1_family-        100 AATATTATATCGCAGAACGGAGCACTTACGAGAATTGTGAGCGTGACTAA 51

  scaffold29|si    1006078 AATTTATTATCTATCGAACTAACAACCTATGACTTACGGGCTCTCAGACA 1006127
                                          ?            v                     
C rnd-1_family-         50 AATTTATTATCTATCNAACTAACAACCTCTGACTTACGGGCTCTCAGACA 1

Matrix = 20p43g.matrix
Kimura (with divCpGMod) = 4.15
Transitions / transversions = 2.00 (16/8)
Gap_init rate = 0.02 (10 / 540), avg. gap size = 1.60 (16 / 10)


19 10.47 0.00 0.00 scaffold29|size1339158 1006429 1006459 (329559) (CTG)n#Simple_repeat 1 31 (0) m_b215s252i0 99892

  scaffold29|si    1006429 CTCCTCCTCCTGCTGCTGCTGCTGCTGCTGC 1006459
                             v  v  v                      
  (CTG)n#Simple          1 CTGCTGCTGCTGCTGCTGCTGCTGCTGCTGC 31

Matrix = Unknown
Transitions / transversions = 0.00 (0/3)
Gap_init rate = 0.00 (0 / 30), avg. gap size = 0.0 (0 / 0)


15 20.39 2.13 2.13 scaffold29|size1339158 1006524 1006570 (329448) (ATCCATC)n#Simple_repeat 1 47 (0) m_b215s252i1 99893

  scaffold29|si    1006524 ATCCAGCATCCATCATCCAACATACAT-ATACATACCTCATTTATCCA 1006570
                                v             v   v   -  v   - v  vv i     
  (ATCCATC)n#Si          1 ATCCATCATCCATCATCCATCATCCATCATCCAT-CATCCATCATCCA 47

Matrix = Unknown
Transitions / transversions = 0.14 (1/7)
Gap_init rate = 0.04 (2 / 46), avg. gap size = 1.00 (2 / 2)


13 0.00 0.00 0.00 scaffold29|size1339158 1008221 1008237 (327781) (CTG)n#Simple_repeat 1 17 (0) m_b215s252i2 99894

  scaffold29|si    1008221 CTGCTGCTGCTGCTGCT 1008237
                                            
  (CTG)n#Simple          1 CTGCTGCTGCTGCTGCT 17

Matrix = Unknown
Transitions / transversions = 1.00 (0/0)
Gap_init rate = 0.00 (0 / 16), avg. gap size = 0.0 (0 / 0)


15 5.48 0.00 0.00 scaffold29|size1339158 1012350 1012368 (323650) (G)n#Simple_repeat 1 19 (0) m_b215s252i3 99895

  scaffold29|si    1012350 GGGGGGGGGGGGGGTGGGG 1012368
                                         v    
  (G)n#Simple_r          1 GGGGGGGGGGGGGGGGGGG 19

Matrix = Unknown
Transitions / transversions = 0.00 (0/1)
Gap_init rate = 0.00 (0 / 18), avg. gap size = 0.0 (0 / 0)


17 9.12 0.00 0.00 scaffold29|size1339158 1012391 1012414 (323604) (G)n#Simple_repeat 1 24 (0) m_b215s252i4 99895

  scaffold29|si    1012391 GGGGGGGGGAAGGGGGGGGGGGGG 1012414
                                    ii             
  (G)n#Simple_r          1 GGGGGGGGGGGGGGGGGGGGGGGG 24

Matrix = Unknown
Transitions / transversions = 1.00 (2/0)
Gap_init rate = 0.00 (0 / 23), avg. gap size = 0.0 (0 / 0)


494 1.67 6.67 0.00 scaffold29|size1339158 1012439 1012498 (323520) rnd-1_family-903#Unknown 1 64 (6) m_b215s001i8 99896

  scaffold29|si    1012439 GTGTTAGATATAGTATATAAGG----AGCTCACTCTTATCTCCTATCTCT 1012484
                                                i----                        
  rnd-1_family-          1 GTGTTAGATATAGTATATAAGAGTATAGCTCACTCTTATCTCCTATCTCT 50

  scaffold29|si    1012485 TGTGCATCACGGGA 1012498
                                         
  rnd-1_family-         51 TGTGCATCACGGGA 64

Matrix = 20p43g.matrix
Kimura (with divCpGMod) = 1.70
Transitions / transversions = 1.00 (1/0)
Gap_init rate = 0.02 (1 / 59), avg. gap size = 4.00 (4 / 1)

958 4.63 4.32 6.62 scaffold29|size1339158 1012461 1012599 (323419) rnd-1_family-954#Unknown 6 141 (19) m_b215s001i9 99896

  scaffold29|si    1012461 AGCTCACTCTTATCTCCTATCTCTTGTGCATCACGGGACAATGGGAGCCT 1012510
                                                                 --------    
  rnd-1_family-          6 AGCTCACTCTTATCTCCTATCTCTTGTGCATCACGGGA--------GCCT 47

  scaffold29|si    1012511 GAGAGGTTACGAGACCTTTTCAACGCAGAATCGCG------AACACAATA 1012554
                                           i         i        ------  i    i 
  rnd-1_family-         48 GAGAGGTTACGAGACCCTTTCAACGCGGAATCGCGACGACAAATACAACA 97

  scaffold29|si    1012555 ACGGAGCAAACCACAAATTAACAGCGCAGAGGAAGCGTATTGGAC 1012599
                                      v     i   -                       
  rnd-1_family-         98 ACGGAGCAAACAACAAACTAA-AGCGCAGAGGAAGCGTATTGGAC 141

Matrix = 20p43g.matrix
Kimura (with divCpGMod) = 4.06
Transitions / transversions = 5.00 (5/1)
Gap_init rate = 0.07 (10 / 138), avg. gap size = 1.50 (15 / 10)


1477 22.59 5.39 0.79 scaffold29|size1339158 1012631 1013112 (322906) rnd-5_family-888#LTR/Copia 13 516 (2808) m_b215s001i10 99897

  scaffold29|si    1012631 GCGCCGCTACGGAAGACGAGCCGCGTCCACAAGCCCACACGAAAAGCGCG 1012680
                              v   ?     i         v i         ?  v          i
  rnd-5_family-         13 GCGGCGCNACGGAGGACGAGCCGGGCCCACAAGCCNACTCGAAAAGCGCA 62

  scaffold29|si    1012681 AGAAGGCGCTGCACAGGCCAAGAA---GGCAAATCAACCTC--CTTCCGC 1012725
                              ii i  ?  i  i        --- v  v v   v v -- vv v  
  rnd-5_family-         63 AGAGAGTGCNGCGCAAGCCAAGAAANCGCCACAGCAAGCGCGACGACGGC 112

  scaffold29|si    1012726 TGCCTCAACA-----ACGGA----AGC-----GCG--GGCAAAAAGTCCT 1012759
                           ii v-     -----     ----   -----   --  vv     i  i
  rnd-5_family-        113 CACA-CAACACCAGGACGGATACCAGCCATCGGCGAAGGACAAAAGCCCC 161

  scaffold29|si    1012760 GACGATATGACGTTGGATGAGCTAATCGAGCATATCGATGCCCCAATGAG 1012809
                                i      ?    v   ? ii v  i  i           i   v 
  rnd-5_family-        162 GACGACATGACGNTGGAGGAGNTGGTGGAACACATCGATGCCCCGATGCG 211

  scaffold29|si    1012810 GGAATACTTGGCCGAAGCGGCACGAAC-CGCG-GACCAGCCCTCCCCAAC 1012857
                                 i  ?    --v ii i i   - v  -  i           vi 
  rnd-5_family-        212 GGAATATTTNGCCG--CCAACGCAAACACCCGAGATCAGCCCTCCCCCGC 259

  scaffold29|si    1012858 GGCATGGGAACATCACAAACGACTGATGGAATCAGCGGAGGAAGACGAGC 1012907
                              i     i  ?        ?        vv i        i  v  iv
  rnd-5_family-        260 GGCGTGGGAGCANCACAAACGNCTGATGGACACGGCGGAGGAGGAAGAAA 309

  scaffold29|si    1012908 GCTCCGACTGTGAATCGCATCCAGTCGTCACGATGGTAACGGGGGAAGGC 1012957
                            v  ?     i     vv i  i  v  v      vii         ii 
  rnd-5_family-        310 GATCNGACTGCGAATCCGACCCGGTGGTGACGATGCCGACGGGGGAAAAC 359

  scaffold29|si    1012958 AAGCAAGAAGACGACGAGAGCAGCGAAACAGGGGGGAACAGTCCTGATCT 1013007
                           i    ?  v?    ?  vi       iiv?      v?   i  ?  ?  
  rnd-5_family-        360 GAGCANGACNACGANGATGGCAGCGAGGANGGGGGGTNCAGCCCNGANCT 409

  scaffold29|si    1013008 ACTCACCCCACCATCAAATTCACCACCACAGCCCCCACAG-GATCTTTGG 1013056
                           ?  i        iv   vii i  iv i  i-  vv   i-  iv ?   
  rnd-5_family-        410 NCTTACCCCACCGACAATCCCGCCGACGCAA-CCAAACAACGACATNTGG 458

  scaffold29|si    1013057 GCGGCTATCAAACAACTCATCGAACAATCGAATTTGCAATC-ACAAAGA- 1013104
                           i ?  i  ?   vvi  v   v ?v       iv v   i -  vi   -
  rnd-5_family-        459 ACNGCCATNAAAGCGCTGATCCANGAATCGAACGTCCAACCAACCGAGAC 508

  scaffold29|si    1013105 ATGGAGGC 1013112
                           i    i  
  rnd-5_family-        509 GTGGAAGC 516

Matrix = 20p43g.matrix
Kimura (with divCpGMod) = 23.18
Transitions / transversions = 1.25 (60/48)
Gap_init rate = 0.03 (15 / 481), avg. gap size = 2.00 (30 / 15)

3750 25.56 1.06 1.81 scaffold29|size1339158 1013077 1014303 (321715) rnd-5_family-888#LTR/Copia 531 1748 (1576) m_b215s001i11 99897

  scaffold29|si    1013077 CGAACAATCGAATTTGCAATCACAAAGAATGGAGGCTATGGAACAACGAT 1013126
                                iv    -- i -     -- v v     i  v           ? 
  rnd-5_family-        531 CGAACGTTCGA--TCG-AATCA--ACGCATGGAAGCGATGGAACAACGNT 575

  scaffold29|si    1013127 CCATTGCTCGTTCTGAGCAGATGGAACAGAGGCTCGTCGCAACGATGAAG 1013176
                            vi ?  v  v ii    i?v     v v i i v  vivvi  v ??  
  rnd-5_family-        576 CGGTNGCACGATTCGAGCGNTTGGAAAACAAGTTGGTGAGCGCGCTNNAG 625

  scaffold29|si    1013177 GACTCGAAGGATTCTACGGATGGAAGATTCATCGCCGTACAAAACGAGAT 1013226
                             ?     v  v  i     i  ?  i    i v v  ?        i  
  rnd-5_family-        626 GANTCGAACGAATCCACGGACGGNAGGTTCACCTCGGTNCAAAACGAAAT 675

  scaffold29|si    1013227 TCGAGCACTCAAGGGGGAACTTCATCTGGATATAAATGAACGAATGGAAG 1013276
                           i  v  v     i     i  i  i ??  i  v  i     vi      
  rnd-5_family-        676 CCGCGCCCTCAAAGGGGAGCTCCACCNNGACATCAACGAACGCGTGGAAG 725

  scaffold29|si    1013277 CGGCGTATACTAAGCTCGAAGGGGTGATAGCAAATTCGCAAGCCGATCTG 1013326
                               i  ii i  i  ?     i i i i  i  iv i     ?  ?i  
  rnd-5_family-        726 CGGCATACGCCAAACTNGAAGGAGCGGTGGCGAACGCACAAGCNGANTTG 775

  scaffold29|si    1013327 ATGGTAGCAACAGAAGACATCAAGAAGAAGATGGCAGAGGTCCAGCAAGT 1013376
                           ?  i i  ?  i          v           v?     ?        
  rnd-5_family-        776 NTGATGGCNACGGAAGACATCACGAAGAAGATGGANGAGGTNCAGCAAGT 825

  scaffold29|si    1013377 TCATGAAAAGGCCACAGGGATTGCGAAATTAGCACATGAGGCTAGGAATA 1013426
                           i  i  v     v v? ivi    v   i v  i  i     i     i 
  rnd-5_family-        826 CCACGACAAGGCAAANGACGTTGCTAAACTCGCGCACGAGGCCAGGAACA 875

  scaffold29|si    1013427 AATACCAGTCGGCGGTGCAACATTCGGATCGAAGAATCCATGACATTGAG 1013476
                            i  i    i    ii   ivi?  ?    i   i  ?  v  vv i   
  rnd-5_family-        876 AGTATCAGTTGGCGACGCAGGGNTCNGATCAAAGGATNCAAGAGCTCGAG 925

  scaffold29|si    1013477 ACGACAATCAACACGTATCAACGTCAAATGAAAGTATGGGAAACTCAAAT 1013526
                           ?                i ivv?i  i   i ivv      ?i ?     
  rnd-5_family-        926 NCGACAATCAACACGTACCGCANCCAGATGGAGCAATGGGANGCNCAAAT 975

  scaffold29|si    1013527 GAGTCGGCATGACGAACTCATGGAGCAAGTGGGCACAATCAAGGGGCTCA 1013576
                            i v     i     vv ?    v           vvi iviivi   v?
  rnd-5_family-        976 GGGGCGGCACGACGACATNATGGCGCAAGTGGGCAGTGTTCGACAGCTGN 1025

  scaffold29|si    1013577 TGCAATCTGTTGAAGCACGACAAAGAGAGATGGACCAAGCCAAGAAAGAG 1013626
                               ?  i  v  i ?   i   v i              v   ??i  i
  rnd-5_family-       1026 TGCANTCCGTAGAGGNACGGCAACGGGAGATGGACCAAGCGAAGNNGGAA 1075

  scaffold29|si    1013627 ACAACACAGCTGCAACAAAGAATCACTCAATCCACTAGTAAATGGGATAA 1013676
                             i   vivi       iii   v vv i    i ?iii   -    i- 
  rnd-5_family-       1076 ACGACAAGTTTGCAACAGGAAATGAAACGATCCGCNGACAAA-GGGAC-A 1123

  scaffold29|si    1013677 CATTTCA--AAGACAGTAGCTCAAATACACGACTTCACCAAGCAGCAACA 1013724
                             v??  -- i   i i v v     v  v  ?v  ii    v       
  rnd-5_family-       1124 CAGNNCACCAGGACGGCATCACAAATCCAGGANGTCGTCAAGAAGCAACA 1173

  scaffold29|si    1013725 GTTGTTACTGAAGACAACCACGAAACTAGAAAATGACGTGGTACACGCCC 1013774
                             ivv?v      vvi                 i  i     v  v  ? 
  rnd-5_family-       1174 GTCCANTCTGAAGCAGACCACGAAACTAGAAAACGATGTGGTCCAAGCNC 1223

  scaffold29|si    1013775 ATTCGTATTGGAAAAAGCAATGGGGTGATCTGAAGAATCGTATTCAAAAC 1013824
                             v ?                       v     ? vv  ?i ?  vviv
  rnd-5_family-       1224 ATGCNTATTGGAAAAAGCAATGGGGTGAACTGAANACACGNGTNCACCGA 1273

  scaffold29|si    1013825 TGCGAGAAGCAAGGAGTCGATGATTTGTATATCAAACAAATCGTGGTTTC 1013874
                                   ?v vi    ?     ?i     i       i   ii ? ?v 
  rnd-5_family-       1274 TGCGAGAANAACAGAGTNGATGANCTGTATGTCAAACAGATCACGNTNGC 1323

  scaffold29|si    1013875 CACACTCCA-ACAGGAAG---------AAGGGCCACGTCGGGAGACAGGC 1013914
                              v     -i   i  i---------        ? i---   ? -?  
  rnd-5_family-       1324 CACCCTCCAGGCAGAAAACTCCAACACAAGGGCCANGC---GAGNC-NGC 1369

  scaffold29|si    1013915 AATGTGGACGCACAGGAGTCCGTAAAAAGACAGATGGATGAACTCCTTCA 1013964
                           i-- v      - i v ----- iv  v     v i   vii  iviv i
  rnd-5_family-       1370 G--GAGGACGC-CGGTA-----TGCAACGACAGCTAGATCGGCTTACGCG 1411

  scaffold29|si    1013965 CACGTGGGAACAACGCGCCACCGACATGCAAGGCACTATGGAAAAGCAGG 1014014
                           v  ?vv   v  i i i v vv   -  -  v  ivi    v? i? ii 
  rnd-5_family-       1412 AACNGTGGACCAGCACACGAAGGAC-TG-AATGCGACATGGCNAGNCGAG 1459

  scaffold29|si    1014015 CTGAGGGATACACTCAAGAGGTCAAGGACTACGTGGAAAAGGCAGCGGAA 1014064
                            v  ? ii     iv ?   v     v v        i  ?  ?   i  
  rnd-5_family-       1460 CGGANGAGTACACCAANGAGCTCAAGCAGTACGTGGAGAANGCNGCGAAA 1509

  scaffold29|si    1014065 GTATATCAACGTGATCTTTTACACTGCAGCGAACAGCAGCAGGCAAAGAT 1014114
                             ?     ivi?  iv i? vv v   i    i  i     i ?    v 
  rnd-5_family-       1510 GTNTATCAGGANGACATCNTCAAATGCGGCGAGCAACAGCAAGNAAAGCT 1559

  scaffold29|si    1014115 AACAAAACTCATCCAAGAATGGGAAGAGAAACATAC-TACGCCGCAAGAG 1014163
                           ?  vv    v  v  vi       i  -v    vi -  v    vvii v
  rnd-5_family-       1560 NACCCAACTGATGCACAAATGGGAGGA-CAACAAGCGTAAGCCGACGAAC 1608

  scaffold29|si    1014164 GATACAGAAACATCTATCGCAACGCCAGTTTATAAGAACGTGCCAGAACA 1014213
                              v i  i?i   i i ivv     i ?v  i  v  v  ?  i     
  rnd-5_family-       1609 GATCCGGAGNTATCCACCAACACGCCGGNGTACAACAAGGTNCCGGAACA 1658

  scaffold29|si    1014214 GGTGGACATTCACACAACTGACAGTGTCATGGGCATGAGTAGAAGGAGCA 1014263
                                 ?    v   ?  ? vv   vvv           iv iv i   i
  rnd-5_family-       1659 GGTGGANATTCCCACNACNGCGAGTCAAATGGGCATGAGCCGGCGAAGCG 1708

  scaffold29|si    1014264 TGGATCCACCCGAAGCACCACCCATCCGACAACAACGACA 1014303
                            v  i  i  v  v viv i   i v        ?  v  
  rnd-5_family-       1709 TCGACCCGCCGGATGAGACGCCCGTACGACAACANCGCCA 1748

Matrix = 20p43g.matrix
Kimura (with divCpGMod) = 28.01
Transitions / transversions = 1.15 (165/143)
Gap_init rate = 0.02 (26 / 1226), avg. gap size = 1.35 (35 / 26)


6109 17.64 2.73 1.70 scaffold29|size1339158 1014523 1015802 (320216) rnd-5_family-888#LTR/Copia 2032 3324 (0) m_b215s001i12 99897

  scaffold29|si    1014523 TCCACGAAACCCATACAAC-----AGGAC--GCGAC-CTCCGGGACAACA 1014564
                                 v         i  -----     --i  ? - vv     vv  i
  rnd-5_family-       2032 TCCACGCAACCCATACGACCGAGGAGGACCCACGNCACAACGGGAGTACG 2081

  scaffold29|si    1014565 CACTCTC----TCTGGAGAGAGCGGTACGAACCTACAGGACACGTTTGAT 1014610
                           ?  vvi ---- viv     v v  i ii   i i?iv        i  i
  rnd-5_family-       2082 NACAGCCAACATACCGAGAGCGGGGCATAAACTTGNGCGACACGTTCGAC 2131

  scaffold29|si    1014611 CAGGAATTCGAAGACGCCTTCACGAAAGATGAGAAGTACCTTATGGGTTT 1014660
                                      i? v  v    vv  i  i   v       ??     i 
  rnd-5_family-       2132 CAGGAATTCGAGNAGGCATTCAATAAGGACGAGCAGTACCTNNTGGGTCT 2181

  scaffold29|si    1014661 GGACGGGGTGGACGAATTAACAATAATGGACTTAGAGCGAATTGGTTTCA 1014710
                                 v  v  v   i v  ii iiv   ii ?     v     ?   i
  rnd-5_family-       2182 GGACGGCGTCGAGGAACTCACGGTGGGGGATCTNGAGCGCATTGGNTTCG 2231

  scaffold29|si    1014711 TTGACCCCAGAAAGGCGTATCGGGCCTTTCATCTAGAACACCAAAATCTA 1014760
                           iv  ?  vv ?  i     i     v  i  i  i          vi  v
  rnd-5_family-       2232 CGGANCCGCGNAAAGCGTACCGGGCATTCCACCTGGAACACCAAACCCTC 2281

  scaffold29|si    1014761 ATGGCAAATTGGCATATGACGACATCTAGGGGTAAAATTGTGGGTCCGAA 1014810
                                v        i        i  v           i  v  ?     
  rnd-5_family-       2282 ATGGCCAATTGGCACATGACGACGTCGAGGGGTAAAATCGTCGGNCCGAA 2331

  scaffold29|si    1014811 CCAGAAACAATTGCTTCAGGATATTAATTTATTCCATCCACTTG-CATCC 1014859
                           i  i      i ?  ?        i   i v   v  v v  i -    ?
  rnd-5_family-       2332 TCAAAAACAACTNCTNCAGGATATCAATCTCTTCAATACCCTCGGCATCN 2381

  scaffold29|si    1014860 ACAAGGCAGGCTGATGTCATTGATTTTGTCGCTCAGTTTCACGACTTGAT 1014909
                             iv    i  ?  i     i        ?  v  i  i      i    
  rnd-5_family-       2382 ACGCGGCAAGCNGACGTCATCGATTTTGTNGCACAATTCCACGACCTGAT 2431

  scaffold29|si    1014910 GGATAGCTATAACATCGCAGTCATGCCATTTTCGATGATCGAGGTAAAGT 1014959
                                    i     i  i  ?     i  i              ?    
  rnd-5_family-       2432 GGATAGCTACAACATTGCGGTNATGCCGTTCTCGATGATCGAGGTNAAGT 2481

  scaffold29|si    1014960 TTGGGGTTGTTGGTCTTTGCCTTCCAGGAGTAGGTGAATTAAAATATGAT 1015009
                               ?  i  ?  ?  ?     i  i  ?  i  i     i  i  i  i
  rnd-5_family-       2482 TTGGNGTCGTNGGNCTNTGCCTCCCGGGNGTGGGCGAATTGAAGTACGAC 2531

  scaffold29|si    1015010 CGGATGGGACAAGCCTTGTCCAAAATATTGTATGGCCAGCTAATTCCACA 1015059
                             ?        i   i ?  v  i  ?i ?     ?  ?  v  ?     
  rnd-5_family-       2532 CGNATGGGACAGGCCCTNTCGAAGATNCTNTATGGNCANCTCATNCCACA 2581

  scaffold29|si    1015060 CAACATCGACAGAGGAGGTAAATTGGATCAGTTACTACTGAATGCGAAGA 1015109
                                       i  v  ?   i v  i        i        v    
  rnd-5_family-       2582 CAACATCGACAGGGGTGGNAAACTCGACCAGTTACTGCTGAATGCCAAGA 2631

  scaffold29|si    1015110 ACAATATACCTCCCAATGGGTATGAAATGCTGCATATTCTCCTTGAACAG 1015159
                               v  v  v                    ?  i     ?  ?  i   
  rnd-5_family-       2632 ACAAAATCCCACCCAATGGGTATGAAATGCTNCACATTCTNCTNGAGCAG 2681

  scaffold29|si    1015160 TATGTTGACCCCTTCAAGCCCCACATGGTCGATATCAAATGGCCATCATT 1015209
                             i  v     v                 v  i           vv i  
  rnd-5_family-       2682 TACGTGGACCCGTTCAAGCCCCACATGGTGGACATCAAATGGCCCACGTT 2731

  scaffold29|si    1015210 TAGCACGTGCAGGAACATCTTCGACTATGCTGGACAGTTTGGTGTCATCA 1015259
                            i ? vv   v ?     ?           v         i i       
  rnd-5_family-       2732 TGGNAACTGCCGNAACATNTTCGACTATGCGGGACAGTTTAGCGTCATCA 2781

  scaffold29|si    1015260 TGCAATTATATGAAAAGAAAGGGGAACGCATTGAACCTCGCAAGGCAGCT 1015309
                                i i  i           ?     v     i  ?  ?  i     v
  rnd-5_family-       2782 TGCAACTGTACGAAAAGAAAGGNGAACGGATTGAGCCNCGNAAAGCAGCG 2831

  scaffold29|si    1015310 CTCAAGTTTCTCGAAGCTGTTAAGAAGGATGGAGGTGTGACTTACAAGGC 1015359
                                      ?     v  i        ?  i     ?  v        
  rnd-5_family-       2832 CTCAAGTTTCTNGAAGCAGTCAAGAAGGANGGGGGTGTNACGTACAAGGC 2881

  scaffold29|si    1015360 CGCTGCCTTGCTCCTGAAAACTGCAATTTTGGAACGCCCACCATCTGCAA 1015409
                           ?  v  ?        ?     v  i  iv       v     iv?    v
  rnd-5_family-       2882 NGCGGCNTTGCTCCTNAAAACGGCGATCATGGAACGACCACCGANTGCAC 2931

  scaffold29|si    1015410 AACTGCCAGCTCGTTTTGAAATTGGCAACATGGCGACATTTATCGCTGAT 1015459
                            i     i     v  i  ?  i  ?           i  i     ?  i
  rnd-5_family-       2932 AGCTGCCGGCTCGATTCGANATCGGNAACATGGCGACGTTCATCGCNGAC 2981

  scaffold29|si    1015460 TCGACAACTAGTACATCCGACGATGACGGTGATACCGTCGCTCCCAAAA- 1015508
                               vvi ?        ?  i     v  i ??   -i i iv v  v -
  rnd-5_family-       2982 TCGAATGCNAGTACATCNGATGATGAGGGCGNNACC-CCACCGCAAACAT 3030

  scaffold29|si    1015509 CGACAAGGATCTACAAAACAA-----ACGCCCATCCAACATGGG--GTGA 1015551
                            ?v  v ?? ?      i  i-----   v --v   v i   i--    
  rnd-5_family-       3031 CNTCACGNNTNTACAAAGCAGCTGTCACGAC--GCCATCGTGGAACGTGA 3078

  scaffold29|si    1015552 CCCGGGGTTAACCCAAACACCGCGAAATGACTCTACATTAAAACCATC-- 1015599
                            --------i  v   v i  v ---   i -vvi iviii     ? --
  rnd-5_family-       3079 C--------GACACAACCGCCCC---ATGGC-AGGCGGCGGAACCANCGC 3116

  scaffold29|si    1015600 -----CCTCCCA-AACGCCGTAGGGCAATCAACT-ACAACAGACACCACT 1015642
                           -----  v    -   i--  v     i  i  ?-  -  ? v?     i
  rnd-5_family-       3117 CGAAGCCACCCACAACA--GTCGGGCAGTCGACNCAC-ACNGCNACCACC 3163

  scaffold29|si    1015643 CAGCAGGCTTCTGTTTCTACACTCACAAGTGACCTAAATCGGTACATGCA 1015692
                              v    ?  v  ?  ?  v     ?  i  ?  v   vi         
  rnd-5_family-       3164 CAGAAGGCNTCGGTNTCNACCCTCACNAGCGANCTCAATAAGTACATGCA 3213

  scaffold29|si    1015693 AGGCTATACACCACACCGTCATCAGATTAACCAAACATATCG-----AAA 1015737
                           i  ?     ?  ?     ?  i i         i  v     -----i  
  rnd-5_family-       3214 GGGNTATACNCCNCACCGNCACCGGATTAACCAGACCTATCGCACGAGAA 3263

  scaffold29|si    1015738 GCGAGACAACCAGGCCACTCGGCCTACACCCGAACCGCAATTAGGACGAA 1015787
                            ?  ?    ----        i     ?  v        ?i ?  i  v 
  rnd-5_family-       3264 GNGANACAA----GCCACTCGACCTACNCCGGAACCGCANCTNGGGCGCA 3309

  scaffold29|si    1015788 ACAATCCACGACGTC 1015802
                                     i    
  rnd-5_family-       3310 ACAATCCACGGCGTC 3324

Matrix = 20p43g.matrix
Kimura (with divCpGMod) = 17.83
Transitions / transversions = 1.36 (128/94)
Gap_init rate = 0.03 (35 / 1279), avg. gap size = 1.63 (57 / 35)


1669 15.77 0.34 0.00 scaffold29|size1339158 1015808 1016105 (319913) rnd-1_family-1356#Unknown 2 300 (0) m_b215s001i13 99898

  scaffold29|si    1015808 GCCTACGATCCATATACAAAATGTCATGCATGTGGGCGTACGGGCCATTC 1015857
                             v        i ?i iv     i     i     ?  i     ?  iv 
  rnd-1_family-          2 GCATACGATCCGTNCATTAAATGCCATGCGTGTGGNCGCACGGGNCACGC 51

  scaffold29|si    1015858 GGCGGTACAGTGTGACACCCTCGCTATGGCAATACTCATTCGGAAATACA 1015907
                           ?    ii     i  i  v  ?  v     ?  ?  ?        i    
  rnd-1_family-         52 NGCGGCGCAGTGCGATACACTNGCGATGGCNATNCTNATTCGGAAGTACA 101

  scaffold29|si    1015908 TGACCGAATCGGGGAATGCAGAGGAAATGAAGCAGGCATCAGAGAATTGG 1015957
                              ??        ?     v    v?           iv v  i      
  rnd-1_family-        102 TGANNGAATCGGGNAATGCCGAGGCNATGAAGCAGGCGGCCGAAAATTGG 151

  scaffold29|si    1015958 TTTAAACGGAATGCAGATGCATTGAAATGCCCGGACAACGAGGAAGCATC 1016007
                             ivi      i vi  ?  ii           ? i i         ?  
  rnd-1_family-        152 TTCCGACGGAACGAGGANGCGCTGAAATGCCCGNATAGCGAGGAAGCNTC 201

  scaffold29|si    1016008 CAAGGCACGTCCCCTTCAAGTTCTCCATACGTATATGGACCGGTACTTAA 1016057
                           v  i  i?iv  v  ?     ?  ?  i     i      ? ?     ? 
  rnd-1_family-        202 GAAAGCGNAGCCGCTNCAAGTNCTNCACACGTACATGGACNGNTACTTNA 251

  scaffold29|si    1016058 AAGACATTGACGAGTTGGATGAGCAAATGGATTGGGAGT-TTTTCAGGA 1016105
                                  i      ? ?  i  ?  i  ?        i -i     i  
  rnd-1_family-        252 AAGACATCGACGAGNTNGACGANCAGATNGATTGGGAATACTTTCAAGA 300

Matrix = 20p43g.matrix
Kimura (with divCpGMod) = 14.75
Transitions / transversions = 2.36 (33/14)
Gap_init rate = 0.00 (1 / 297), avg. gap size = 1.00 (1 / 1)


2401 25.59 2.17 2.64 scaffold29|size1339158 1016369 1017243 (318775) rnd-5_family-195#LTR/Copia 232 1102 (12) m_b215s001i14 99899

  scaffold29|si    1016369 GATGAAGACAGCATCACTGGCGAATATGTATCGGTCCCTCAAGGATGCAT 1016418
                             i  v     i     v  v     i ?ivvv  v  vv i  ?     
  rnd-5_family-        232 GACGACGACAGTATCACAGGAGAATACGNGGACGTACCGAAGGGNTGCAT 281

  scaffold29|si    1016419 ACTGGATCAAGCCAGGCCTACATCACCAACAGCAGTCTCTGACTTCCC-C 1016467
                           ?  ?  i iv i?v ?  vi??  ?  i  i  i   v v  i     - 
  rnd-5_family-        282 NCTNGACCGCGTNCGNCCGGNNTCNCCGACGGCGGTCACGGATTTCCCAC 331

  scaffold29|si    1016468 GTATGTACATC--CGACCCGACATGTGTACAGCTGTCACAGGACCTCCAA 1016515
                            ---  i iv --    vvi vi? v  ? i   iv iv i   i ?vvi
  rnd-5_family-        332 G---GTGCGACGACGACAAAAGGNGGGTNCGGCTAGCGGAAGACTTNACG 378

  scaffold29|si    1016516 CTGCACATATCCACCACAACAACGCTACCCAAAAT-AGCCCTGTGTCAG- 1016563
                             i  vi ?  ?  ?  v  i vi  ?  v vi  -  v  - -    i-
  rnd-5_family-        379 CTACAGGTNTCNACNACCACGAAACTNCCAACGATTAGACC-G-GTCAAC 426

  scaffold29|si    1016564 GAACAAATTAAAAGTACAGTCGCAC-AGATACAACAGTCCGTTCACACAC 1016612
                             i  i? vi  viv  i  -  iv-  i v  i   vvv  v-----  
  rnd-5_family-        427 GAGCAGNTGGAACAGACGGT-GCGGGAGGTTCAGCAGGAAGTG-----AC 470

  scaffold29|si    1016613 CGGTTGCCG-ATAACCTAACGCCAACTACACAGGTAATGGCACCCACGAT 1016661
                             i--    -  ?vv  v  ?     ?  i  i  v        v     
  rnd-5_family-        471 CGA--GCCGGATNCACTCACNCCAACNACGCAAGTCATGGCACCAACGAT 518

  scaffold29|si    1016662 GGTCGCGGACATTGGAACTTTTGGCCACACTTATGTCAACCGTCAAAGGG 1016711
                              v        i  vi v ?   v  i  v  iv  i viv    ?v  
  rnd-5_family-        519 GGTGGCGGACATCGGCGCGTNTGGGCATACGTACCTCGAGTCTCAANCGG 568

  scaffold29|si    1016712 AAGG--AATCCAACGCGGGAAGATGGCTGATTCGGGGGCGAATTGTTGTA 1016759
                               -- i v? ----  i  i     ?  i     ?  ?  i  i  i 
  rnd-5_family-        569 AAGGCAAGTANA----GGAAAAATGGCNGACTCGGGNGCNAACTGCTGCA 614

  scaffold29|si    1016760 TGACAAACAATTGGAAGTTATTGGAGAACGTCACAATACTGCAACACCCA 1016809
                               i  i  ?   v    ii           iviv ?    v   v  i
  rnd-5_family-        615 TGACGAATAANTGGCAGTTGCTGGAGAACGTCGAGCTNCTGCCACAACCG 664

  scaffold29|si    1016810 ATTCAAGTGGGCATGGCTCTCGAAAAGGAGGACAGTAGTGTTGAGATGAC 1016859
                           i v     ?  ?     v  ?  ivi   ? i?  iv ?  ?  ?   i 
  rnd-5_family-        665 GTACAAGTNGGNATGGCACTNGAGCGGGANGGNAGCCGNGTNGANATGGC 714

  scaffold29|si    1016860 ACTTTGTAAACACGTGGGTACATTGCCAATTCAATGTGATGATGGCACAA 1016909
                           ???v  i  ii       v  -i i  ?  iv    i     i  v?  -
  rnd-5_family-        715 NNNATGCAAGTACGTGGGGAC-CTACCNATCGAATGCGATGACGGGNCA- 762

  scaffold29|si    1016910 CAATTCACACACCCTGTTTCTACAATCCCTACGCTTCGGACACCATCATT 1016959
                            i  vi    ?vvv           i  v     ?? ?     ?     ?
  rnd-5_family-        763 CGATATACACNAAGTGTTTCTACAACCCGTACGCNNCNGACACNATCATN 812

  scaffold29|si    1016960 TCGCCTCAAGCCATCCTCGACCAATCACAGGAATTTCACACATGGATCCA 1017009
                             ?  v  i        ?     ?  v iv  i  ivv  ?      ?  
  rnd-5_family-        813 TCNCCACAGGCCATCCTNGACCANTCCCGCGAGTTCACCANATGGATNCA 862

  scaffold29|si    1017010 GATTGGAAGAAAAATTGGAGAACCAGGTAGTCTCATGTTCAAGGGCCCAT 1017059
                           i  i  ?v    i     v     i  i v?   ii             ?
  rnd-5_family-        863 AATCGGNCGAAAGATTGGCGAACCGGGCATNCTCGCGTTCAAGGGCCCAN 912

  scaffold29|si    1017060 CAGTCACGAGGACGATAACACTTCACCAGGACAACGGTTTGTATTATTGC 1017109
                           v?i     v v     v  ?  i  i  iv ?  i  ii       i   
  rnd-5_family-        913 ANATCACGCGCACGATCACNCTCCATCAACANAATGGCCTGTATTACTGC 962

  scaffold29|si    1017110 AATGCAATTAAATATGATATTTATCAGGCACAGCAGGATGAAATCACAG- 1017158
                             i  ?  i  i  i  i  i              v        vivv -
  rnd-5_family-        963 AACGCNATCAAGTACGACATCTATCAGGCACAGCACGATGAAATGGATGA 1012

  scaffold29|si    1017159 ---CAGGCACAGCACAGGCAC--ACAAGATGATGATCGAGATGGATACTA 1017203
                           --- ii v  ii i i v i --    ??i  i   vv v vi ii  i 
  rnd-5_family-       1013 TTTCGAGAACGACGCGGTCGCCAACAANNCGACGATGCATAGAGGCACCA 1062

  scaffold29|si    1017204 CGCAC----CAACCATCCACACACACACGAAAAGGTAACCCACG 1017243
                              v ---- i --    v i   -  -    i  iiv      
  rnd-5_family-       1063 CGCCCGTCGCGA--ATCCCCGCAC-CA-GAAAGGGCGTCCCACG 1102

Matrix = 20p43g.matrix
Kimura (with divCpGMod) = 27.09
Transitions / transversions = 1.25 (121/97)
Gap_init rate = 0.04 (34 / 874), avg. gap size = 1.24 (42 / 34)


1442 14.90 0.00 0.00 scaffold29|size1339158 1017257 1017511 (318507) rnd-1_family-1192#LTR/Copia 1 255 (6) m_b215s001i15 99900

  scaffold29|si    1017257 CAACCTACGACAAAAGCAAAGATACTAGAGTCTGAGACTTGGTCGTTACG 1017306
                                i   ?    i  ?  i  v  i  i  i  i  v      i ?  
  rnd-1_family-          1 CAACCCACGNCAAAGGCNAAAATTCTGGAATCCGAAACGTGGTCGCTNCG 50

  scaffold29|si    1017307 ACTGGGCGCGTGCCATGAAACACAGCTCAAGGAACTTCCTAAACATGCGC 1017356
                                 ?        i     i  i  v    ??  ?  vv       v?
  rnd-1_family-         51 ACTGGGNGCGTGCCACGAAACGCAACTGAAGGNNCTNCCACAACATGCCN 100

  scaffold29|si    1017357 GTGGGCTCCCATCCTCATTTGAATTTCACCCATTTCGGTACATAGATTTC 1017406
                           v?  ?? ?  ?v viv?  i           ?        i  v      
  rnd-1_family-        101 TNGGNNTNCCNACGCANTTCGAATTTCACCCNTTTCGGTATATTGATTTC 150

  scaffold29|si    1017407 AAAGAACAGGCCCGAATCCGGCGTCAACCAGTGGGACGTAATCCTATCAC 1017456
                             i        ?  ?  ?  ?viv       i      ?     ?   i 
  rnd-1_family-        151 AAGGAACAGGCNCGNATNCGNAAACAACCAGCGGGACGNAATCCNATCGC 200

  scaffold29|si    1017457 TGTCAGTGAGAGAGGGAAACAATTCCATATGGATTTTGGGTTTCTACGGT 1017506
                           vi    i        ?                       ?  i     iv
  rnd-1_family-        201 GATCAGCGAGAGAGGNAAACAATTCCATATGGATTTTGGNTTCCTACGAG 250

  scaffold29|si    1017507 CGTCA 1017511
                            i   
  rnd-1_family-        251 CATCA 255

Matrix = 20p43g.matrix
Kimura (with divCpGMod) = 15.16
Transitions / transversions = 1.53 (23/15)
Gap_init rate = 0.00 (0 / 254), avg. gap size = 0.0 (0 / 0)


2292 18.40 1.88 1.88 scaffold29|size1339158 1018492 1019023 (316995) rnd-1_family-718#LTR/Copia 1 532 (262) m_b215s001i16 99901

  scaffold29|si    1018492 TTCAGACAGATTTATCTGTCTCCCACACCC-TACTATGACGCGTTTGAAG 1018540
                              v    i  i  i     ?  -      -  ii i        i  i 
  rnd-1_family-          1 TTCCGACAAATCTACCTGTCNCC-ACACCCATATCACGACGCGTTCGAGG 49

  scaffold29|si    1018541 AAAAGCTTGATTTACGTCGGTGGCATCCACGGGATCACCCAACCGCAGGA 1018590
                             v i  v  iv ?  v  i        ?viv        i  ?      
  rnd-1_family-         50 AACAACTGGACATNCGACGATGGCATCCNAACGATCACCCGACNGCAGGA 99

  scaffold29|si    1018591 CTCAGAGTTGTCTCCGAAGG-CAATAGGGTATTCCTACAGGCAATGGACA 1018639
                             vv i? ?i  vvv  i i-   i-    ?   v ?  v  v     ??
  rnd-1_family-        100 CTGCGGNTNATCGAGGAGGATCAAC-GGGTNTTCGTNCACGCCATGGANN 148

  scaffold29|si    1018640 AATCCACCCCTGCTGCGCGTATCCCTCGGTGGCGGTCCCGAGTGAAAGGA 1018689
                           vi  ?  ?  v  v     v  ?  ?           v  i  i     ?
  rnd-1_family-        149 CGTCNACNCCGGCAGCGCGAATNCCNCGGTGGCGGTCACGGGTAAAAGGN 198

  scaffold29|si    1018690 GCATGGTTGATACAAATCGGACACA-TGCCGGTGCACAACGTGAATGATG 1018738
                             i   i i  i   i v   -   -    ?  ?    v   i? v  i 
  rnd-1_family-        199 GCGTGGCTAATGCAAGTGGGA-ACAATGCCNGTNCACACCGTANAGGACG 247

  scaffold29|si    1018739 TACAACGG-GCGCTTCAAAAAGC------TAAGGAGGAGGACATCATTGC 1018781
                            -  iv i-     ---  v   ------i   v --     iv  v ? 
  rnd-1_family-        248 T-CAGGGATGCGCT---AACAGCGGCATCCAAGCA--AGGACGGCAGTNC 291

  scaffold29|si    1018782 ATGCACACTCCTCCTGGCACATGCGGAGCTCCGCGATGGACTCACAAATG 1018831
                           -   iv   ?           i  ?  i  v  v     ?  ?  ivii 
  rnd-1_family-        292 -TGCGAACTNCTCCTGGCACACGCNGAACTACGGGATGGNCTNACGCGCG 340

  scaffold29|si    1018832 ATGGCATTCCACAAATTAATATTGACCAACTCAACACAAGATTCTTCATT 1018881
                            i  ?  i     ii    ii                ?           i
  rnd-1_family-        341 ACGGNATCCCACAGGTTAACGTTGACCAACTCAACACNAGATTCTTCATC 390

  scaffold29|si    1018882 AATAGGGAGTTCATTGAGACCCAGCAGGTACCTCTGGTTGCTAGCGGTGG 1018931
                             iii?  ?     i  ?  v  i  i  ?  ??    v  v     ?  
  rnd-1_family-        391 AACGANGANTTCATCGANACACAACAAGTNCCNNTGGTGGCGAGCGGNGG 440

  scaffold29|si    1018932 TGTATATAACTACGCGTTCTCGAAGCTTACTCGAGGAAAGCTACTAAAAC 1018981
                           ?  ?  i     i  ?        i  i  ?  i  ?     ?       
  rnd-1_family-        441 NGTNTACAACTATGCNTTCTCGAAACTCACNCGGGGNAAGCTNCTAAAAC 490

  scaffold29|si    1018982 AGCCAGACTGGAATGAGTGGCAAGAGTCTGAACGCCTGCAGC 1019023
                            i  ?      ? i  i      v    ?  i     ?    
  rnd-1_family-        491 AACCNGACTGGNACGAATGGCAACAGTCNGAGCGCCTNCAGC 532

Matrix = 20p43g.matrix
Kimura (with divCpGMod) = 18.89
Transitions / transversions = 1.67 (60/36)
Gap_init rate = 0.03 (15 / 531), avg. gap size = 1.33 (20 / 15)


1314 13.54 2.35 1.56 scaffold29|size1339158 1020679 1020933 (315085) rnd-1_family-718#LTR/Copia 538 794 (0) m_b215s001i17 99901

  scaffold29|si    1020679 TGTTACGGTGAGTACAGTAAGCAACTTACACCCGAGCTACTGCCG-GAAT 1020727
                             i       ?         i    --  i   v i vv viv  -   i
  rnd-1_family-        538 TGCTACGGTGNGTACAGTAAACAAC--ACGCCCCAACATCGAACGAGAAC 585

  scaffold29|si    1020728 ATACGATAGATGATATGGATATGAATGCACAGGCAGCTGCGGCAGCTAAA 1020777
                            ?  v  ?  ?  i?  vi     ii v?  v  ?     ?     ?   
  rnd-1_family-        586 ANACTATNGANGACNTGCGTATGAGCGANCACGCNGCTGCNGCAGCNAAA 635

  scaffold29|si    1020778 TG-TGCC-ACTCCCACTTACCCGTGGGCACGGATTAGTGCTTGTTCTGCA 1020825
                             -    -ivv ?  --     i     i?v?  i v ? i         
  rnd-1_family-        636 TGCTGCCTGGACNCA--TACCCATGGGCGNTNATCACTNCCTGTTCTGCA 683

  scaffold29|si    1020826 CAGGTCCAATCCATTCCGAAAATGTATGGGCAATGGATTGTGGGGGGGTG 1020875
                            v?          ?   vvi?i          ?                 
  rnd-1_family-        684 CTNGTCCAATCCANTCCCCGNGTGTATGGGCANTGGATTGTGGGGGGGTG 733

  scaffold29|si    1020876 TTAGATATAGTATATAAG---GTAGCTCACTCTTATCTCCTATCTCTTGT 1020922
                                        ?    ---i                            
  rnd-1_family-        734 TTAGATATAGTATNTAAGAGTATAGCTCACTCTTATCTCCTATCTCTTGT 783

  scaffold29|si    1020923 GCATCACGGGA 1020933
                                      
  rnd-1_family-        784 GCATCACGGGA 794

Matrix = 20p43g.matrix
Kimura (with divCpGMod) = 13.89
Transitions / transversions = 1.12 (18/16)
Gap_init rate = 0.03 (8 / 254), avg. gap size = 1.25 (10 / 8)


458 1.73 0.00 6.90 scaffold29|size1339158 1020896 1020957 (315061) rnd-1_family-962#Unknown 1 58 (49) m_b215s001i18 99902

  scaffold29|si    1020896 AGCTCACTCTTATCTCCTATCTCTTGTGCATCACGGGACAATGGGAGCCT 1020945
                                                                --  i        
  rnd-1_family-          1 AGCTCACTCTTATCTCCTATCTCTTGTGCATCACGGG--AACGGGAGCCT 48

  scaffold29|si    1020946 GAGAAAGGTTAC 1020957
                              --       
  rnd-1_family-         49 GAG--AGGTTAC 58

Matrix = 20p43g.matrix
Kimura (with divCpGMod) = 0.17
Transitions / transversions = 1.00 (1/0)
Gap_init rate = 0.07 (4 / 61), avg. gap size = 1.00 (4 / 4)


1286 21.29 3.45 6.56 scaffold29|size1339158 1021018 1021394 (314624) C genome_7_97590-9]4#Unspecified (0) 1223 858 m_b215s001i19 99903

  scaffold29|si    1021018 TAGTACTGACGCAACCCCTTTTGTAACAAAAAAA--GCGATTCTCGTCAA 1021065
                                        v                    --i             
C genome_7_9759       1223 TAGTACTGACGCACCCCCTTTTGTAACAAAAAAATAACGATTCTCGTCAA 1174

  scaffold29|si    1021066 TATTCTTTGATCTATGATAACATTTTCAA-AGATCTCGGAGGAGAATTTG 1021114
                            v  iv v    viiv     v     v -  vi    v  v ii     
C genome_7_9759       1173 TTTTTGTAGATCGGCTATAACTTTTTCCACAGCCCTCGCAGCAAGATTTG 1124

  scaffold29|si    1021115 CGCAAAATACTACAAATTCATCGTTTCGCAAGCTGTCGATTGATATAATA 1021164
                             v           i    v  v    i i    v       i ---   
C genome_7_9759       1123 CGGAAAATACTACAGATTCCTCTTTTCACGAGCTTTCGATTGGT---ATA 1077

  scaffold29|si    1021165 CGGGTCAATTGGTCTCTGACCATTCACACAGCCATTGACCATGGCTTCCC 1021214
                           i     iivv     vv   ---------------   i----i    i 
C genome_7_9759       1076 TGGGTCGGGGGGTCTGGGAC---------------TGAT----ACTTCTC 1046

  scaffold29|si    1021215 ATACAAAATGACTGTTGAAAGTCAGACTTGA-GGAAAAAATATGTGACCG 1021263
                           v v      v  v     vv    vv   v - v       -iii    i
C genome_7_9759       1045 CTTCAAAATCACGGTTGATTGTCATTCTTCACGTAAAAAAT-CACGACCA 997

  scaffold29|si    1021264 TAA--------TGTCATGTTACGCTTTCAATTACTTCATTGATT-GCGAA 1021304
                            v --------    v      i  vvv   v   i - iv   -i i  
C genome_7_9759        996 TCATTTCATGTTGTCCTGTTACACTGGAAATAACTCC-TCCATTAACAAA 948

  scaffold29|si    1021305 AATAATCGCGACAACATAGTTTCGCTTGACTCCTAACATGAATAGGAGTG 1021354
                                                  i i v     vi    i v i      
C genome_7_9759        947 AATAATCGCGACAACATAGTTTCACCTCACTCCAGACATAATTGGGAGTG 898

  scaffold29|si    1021355 AGCAATAGCTTGAAGAGGGCCGCCAATGCCAAAGCAGAAG 1021394
                             v iv        v           v             
C genome_7_9759        897 AGGAGGAGCTTGAACAGGGCCGCCAAGGCCAAAGCAGAAG 858

Matrix = 20p43g.matrix
Kimura (with divCpGMod) = 23.95
Transitions / transversions = 0.74 (32/43)
Gap_init rate = 0.08 (29 / 376), avg. gap size = 1.28 (37 / 29)


515 21.96 3.53 3.53 scaffold29|size1339158 1021434 1021603 (314415) rnd-5_family-8295#Unknown 240 409 (174) m_b215s001i20 99904

  scaffold29|si    1021434 TGGT-CCGTACTACTTCTGTTGTCAAAGAGATAACAG-GTGCTTTTCTAC 1021481
                               -  v     i v    ii  v v    i     - vv  i      
  rnd-5_family-        240 TGGTGCCCTACTATTGCTGTCATCCATGAGACAACAGAGACCTCTTCTAC 289

  scaffold29|si    1021482 T--GTGATGTTTGATACATTTCTAAAAATAATTGTACCATT-CTTTGAAT 1021528
                            --   vv  i     i    i          i i ii   - i     v
  rnd-5_family-        290 TATGTGTGGTCTGATATATTTTTAAAAATAATCGCATTATTTCCTTGAAA 339

  scaffold29|si    1021529 AATTATAAGAGTTCTTATGAATTAATTGGCAAGTG-TGGGCTATTAATTC 1021577
                                  ------   v v   vivv     vv i-  vi v       v
  rnd-5_family-        340 AATTATA------CTTTTTAATGGCATGGCATCTACTGCACGATTAATTA 383

  scaffold29|si    1021578 TTTTGATGAGCTGCTGCATCACTTGT 1021603
                                 v                   
  rnd-5_family-        384 TTTTGAAGAGCTGCTGCATCACTTGT 409

Matrix = 20p43g.matrix
Kimura (with divCpGMod) = 25.26
Transitions / transversions = 0.80 (16/20)
Gap_init rate = 0.07 (11 / 169), avg. gap size = 1.09 (12 / 11)


3550 19.43 0.93 2.44 scaffold29|size1339158 1021526 1022274 (313744) C genome_7_17953#DNA (550) 738 1 m_b215s001i21 99905

  scaffold29|si    1021526 AATAATTATAAGAGTTCTTATGAATTAATTGGCAAGTGTGGGCTATTAAT 1021575
                               v    v v        --i        i  i     vi  i  v  
C genome_7_1795        738 AATACTTATTACAGTTCTTA--GATTAATTGACAGGTGTGCACTGTTTAT 691

  scaffold29|si    1021576 TCTTTTGATGAGCTGCTGCATCACTTGTCTGTGTTGAGTTCTCTTTGACC 1021625
                           v             v viv  v i  v     -------iv    i--  
C genome_7_1795        690 GCTTTTGATGAGCTTCAAAATGATTTTTCTGT-------CATCTTC--CC 650

  scaffold29|si    1021626 TCCTGTGAACCATAAACACA-CCGGTATATCAAATGTGCTGGGCGACAAA 1021674
                            i   vv    i    i   -   iv v v v            i     
C genome_7_1795        649 TTCTGACAACCGTAAATACATCCGAAAAAACTAATGTGCTGGGCAACAAA 600

  scaffold29|si    1021675 TCCCATCGCTCATGGAATCTCTCTTTCCCAGCGCAAACATCGTAACTACC 1021724
                             i   i       v     v             v v    v        
C genome_7_1795        599 TCTCATTGCTCATGCAATCTGTCTTTCCCAGCGCCACCATCCTAACTACC 550

  scaffold29|si    1021725 ACAGCTAGAGCTGTCCATTCCCAGCTCAAACTCTTCAAACTCTATCACAT 1021774
                                              i  ivv                      -  
C genome_7_1795        549 ACAGCTAGAGCTGTCCATTTCCGCATCAAACTCTTCAAACTCTATCA-AT 501

  scaffold29|si    1021775 TCA--GGCTGATTGTCAAATTTCAACTTCACCTGTCACCTGACATGACAC 1021822
                              --           i     i --                      iv
C genome_7_1795        500 TCACTGGCTGATTGTCGAATTTTA--TTCACCTGTCACCTGACATGACGG 453

  scaffold29|si    1021823 CATAAAAAGCCTACTGAGCAGTGTGTCCAGGCCAAACAAAAATGAACAGC 1021872
                                    v        -- v iii     v                 i
C genome_7_1795        452 CATAAAAAGACTACTGAG--GGGCACCCAGGACAAACAAAAATGAACAGT 405

  scaffold29|si    1021873 AATGAATGACCCCTG-GAGTCGATGATGTAGGTAATAAAATCAGGGAATA 1021921
                                   -     i-    i  v          vv     v        
C genome_7_1795        404 AATGAATG-CCCCTATGAGTTGAGGATGTAGGTATAAAAATGAGGGAATA 356

  scaffold29|si    1021922 GACACTGTAAAAATAAACTTACAGTCAATAAATTCCCATCTTTCCCCCTC 1021971
                                 v   i  v                 v                  
C genome_7_1795        355 GACACTCTAAGAAAAAACTTACAGTCAATAACTTCCCATCTTTCCCCCTC 306

  scaffold29|si    1021972 CCAGTCATGATTGTTGCCATGTGACAAAACTTGCATGGTAGAAAGGGTGC 1022021
                             i       iv iiii     i      v  i           v     
C genome_7_1795        305 CCGGTCATGACGGCCATCATGTAACAAAAATTACATGGTAGAAATGGTGC 256

  scaffold29|si    1022022 AATTTCTCTGAAAATATGGTGAAGCTAACCAAACCAAGCGACAGGATGGT 1022071
                           v       vii  i  vv i   v vi             ivv    v  
C genome_7_1795        255 TATTTCTCAAGAAGTAACGCGAATCGGACCAAACCAAGCGGGTGGATTGT 206

  scaffold29|si    1022072 CGCAGGCAATGTTGCAATGAGGGCAATCG---CAGCGCCCGGTGTTGGGA 1022118
                           i  i  ii    v  ii    i  i  vi---   -i  i       vi 
C genome_7_1795        205 TGCGGGTGATGTGGCGGTGAGAGCGATGAAGTCAG-ACCTGGTGTTGCAA 157

  scaffold29|si    1022119 CGGTATTTGCCATGATCAAGGTGATGCGGCGGCAGCTGCAGAAATTGTCA 1022168
                            i        iiv    i    v      i   v  v vi          
C genome_7_1795        156 CAGTATTTGCTGAGATCGAGGTCATGCGGTGGCTGCGGAGGAAATTGTCA 107

  scaffold29|si    1022169 TGGTGCGGAAGAATAGTGTTGTGATTTTATATTTTTGTGTTACGTAGAAT 1022218
                                vvi   v  v   vi i        v      vvi v       v
C genome_7_1795        106 TGGTGGTAAAGTATTGTGACGCGATTTTATTTTTTTGGCCTCCGTAGAAA 57

  scaffold29|si    1022219 CTGGTATGTTCTATTATGTGGGCCGATGTAACACGACAGTACTACAATTA 1022268
                                  i  vvvv  i    vv i       i            vi   
C genome_7_1795         56 CTGGTATATTAGTGTACGTGGCACAATGTAACGCGACAGTACTACTGTTA 7

  scaffold29|si    1022269 AACTGG 1022274
                                 
C genome_7_1795          6 AACTGG 1

Matrix = 20p43g.matrix
Kimura (with divCpGMod) = 20.07
Transitions / transversions = 0.95 (69/73)
Gap_init rate = 0.03 (22 / 748), avg. gap size = 1.14 (25 / 22)


419 20.67 0.00 8.04 scaffold29|size1339158 1022282 1022402 (313616) rnd-5_family-2093#Unknown 781 892 (813) m_b215s001i22 99906

  scaffold29|si    1022282 AAAAGGAGTGATGATTTGCCACCCTTTTTTCTGTGCTTATTGGCAAATCA 1022331
                                i      ii    viivi v          i v     v    vi
  rnd-5_family-        781 AAAAGAAGTGATAGTTTGGTGATCATTTTTCTGTGTTGATTGGGAAATGG 830

  scaffold29|si    1022332 ACAGGAGTGGCAAAAATAGTCAATCCTTTTTTAGTAGTTATTAGTTCCCA 1022381
                            v  i    i --    v    v   -       ----          --
  rnd-5_family-        831 AGAGAAGTGAC--AAATTGTCATTCC-TTTTTAG----TATTAGTTCC-- 871

  scaffold29|si    1022382 TGTCCAAATATCTAACTGTAT 1022402
                               i     iv     i   
  rnd-5_family-        872 TGTCTAAATACATAACTATAT 892

Matrix = 20p43g.matrix
Kimura (with divCpGMod) = 24.31
Transitions / transversions = 1.30 (13/10)
Gap_init rate = 0.07 (9 / 120), avg. gap size = 1.00 (9 / 9)


53736 0.53 0.22 0.24 scaffold29|size1339158 1022425 1028328 (307690) C scaffold16|size1078160_(dbseq-nr_220)_[167428,173330]#LTR (0) 5903 1 m_b215s001i23 99907

  scaffold29|si    1022425 TGACCTAAGCCGTTTCGAGGTAATTTATTATTAGGTAGTAAACGGTAGAT 1022474
                                                                             
C scaffold16|si       5903 TGACCTAAGCCGTTTCGAGGTAATTTATTATTAGGTAGTAAACGGTAGAT 5854

  scaffold29|si    1022475 ACGTTGTTGTAGATTGATTTTT-ATGAGTTAAGTTGTTTGCTAGTAACAA 1022523
                                     i           -                           
C scaffold16|si       5853 ACGTTGTTGTGGATTGATTTTTTATGAGTTAAGTTGTTTGCTAGTAACAA 5804

  scaffold29|si    1022524 GCAGCAATGAAGCAAATATGCTTCATTGCACAAAATGAAACTGTGTAGGA 1022573
                                                                             
C scaffold16|si       5803 GCAGCAATGAAGCAAATATGCTTCATTGCACAAAATGAAACTGTGTAGGA 5754

  scaffold29|si    1022574 TCCTACACAGATATGGTATGTCTTTATGTCATTAGTTGATGACATAAAGC 1022623
                                                                             
C scaffold16|si       5753 TCCTACACAGATATGGTATGTCTTTATGTCATTAGTTGATGACATAAAGC 5704

  scaffold29|si    1022624 ATTATTCCCCAAATGGTATTTCTGGGTAGTGAACCTATTCTTGCTATTTG 1022673
                                    -                                        
C scaffold16|si       5703 ATTATTCCC-AAATGGTATTTCTGGGTAGTGAACCTATTCTTGCTATTTG 5655

  scaffold29|si    1022674 CTGGTTCTTGCCATTGTTGTGAGATATCCCTCATCTCCTGAGAAATTAAG 1022723
                                                                             
C scaffold16|si       5654 CTGGTTCTTGCCATTGTTGTGAGATATCCCTCATCTCCTGAGAAATTAAG 5605

  scaffold29|si    1022724 GGTATCTTTCAGTTTACCCTAGAGTACTACTGTAGGGTAGATAATTGGCC 1022773
                                                                             
C scaffold16|si       5604 GGTATCTTTCAGTTTACCCTAGAGTACTACTGTAGGGTAGATAATTGGCC 5555

  scaffold29|si    1022774 TATGTCACTCGCCCCCACGATTGGAGCATCAGCGTGGCTCATGGAAAAGT 1022823
                                    i                              ii        
C scaffold16|si       5554 TATGTCACTTGCCCCCACGATTGGAGCATCAGCGTGGCTCGCGGAAAAGT 5505

  scaffold29|si    1022824 AAAACCTCTGTGAGGAAAAAATCCGATTACGAGCCAGACTTGCAGAAAAA 1022873
                                                                             
C scaffold16|si       5504 AAAACCTCTGTGAGGAAAAAATCCGATTACGAGCCAGACTTGCAGAAAAA 5455

  scaffold29|si    1022874 CCTCTTGGTTGGGGTAAAAGGTGCAAGTTGCTTGTGACATTTGTACAACC 1022923
                                                                             
C scaffold16|si       5454 CCTCTTGGTTGGGGTAAAAGGTGCAAGTTGCTTGTGACATTTGTACAACC 5405

  scaffold29|si    1022924 ACATTGTTGTACTATATGAAGTGTAAGTTCTTTGTGGAGAGGGAGATTTT 1022973
                                                                             
C scaffold16|si       5404 ACATTGTTGTACTATATGAAGTGTAAGTTCTTTGTGGAGAGGGAGATTTT 5355

  scaffold29|si    1022974 TTGGCTTATGATAAAGCTGATGTGTTTATACTCTCCTAAGCCAAGTATTA 1023023
                                                                             
C scaffold16|si       5354 TTGGCTTATGATAAAGCTGATGTGTTTATACTCTCCTAAGCCAAGTATTA 5305

  scaffold29|si    1023024 TGACTTACTTCCGCGTGAAACCCTGATTGTCTTATCGTATAACTTTTGTG 1023073
                                                                             
C scaffold16|si       5304 TGACTTACTTCCGCGTGAAACCCTGATTGTCTTATCGTATAACTTTTGTG 5255

  scaffold29|si    1023074 ATAGTCCAATTATCACTGTTGTACAGACGGAATATTTTGC-GGGTAAATG 1023122
                                                                   -         
C scaffold16|si       5254 ATAGTCCAATTATCACTGTTGTACAGACGGAATATTTTGCTGGGTAAATG 5205

  scaffold29|si    1023123 ACCTTTTATACTAAACAGTACTTCCACGGACCATGTGACCTAACTTTGAT 1023172
                                                                             
C scaffold16|si       5204 ACCTTTTATACTAAACAGTACTTCCACGGACCATGTGACCTAACTTTGAT 5155

  scaffold29|si    1023173 GAGGATCAAGTAGGGTCGGTCTTGTGTTGTCTGGTATCTCCTATAATTTT 1023222
                                           i                                 
C scaffold16|si       5154 GAGGATCAAGTAGGGTTGGTCTTGTGTTGTCTGGTATCTCCTATAATTTT 5105

  scaffold29|si    1023223 TATATGTGTGTGCAAAAGTGGATTGCCGAACAACAATTCCATCTTATGAA 1023272
                                                                             
C scaffold16|si       5104 TATATGTGTGTGCAAAAGTGGATTGCCGAACAACAATTCCATCTTATGAA 5055

  scaffold29|si    1023273 TGCTACACTACATTGAGGCGATAGGCACTGCATAGTAGGTATGAGTGAAC 1023322
                                                                             
C scaffold16|si       5054 TGCTACACTACATTGAGGCGATAGGCACTGCATAGTAGGTATGAGTGAAC 5005

  scaffold29|si    1023323 GGCATCTGAATGTTTGTTTAGGAAAACATTGTGCCACTAGAAGCTGCTGA 1023372
                                                                             
C scaffold16|si       5004 GGCATCTGAATGTTTGTTTAGGAAAACATTGTGCCACTAGAAGCTGCTGA 4955

  scaffold29|si    1023373 TTAGACCATGGTTTGTCAGCAGGTCAAGAAGGTACTTGATCTCTAGATAA 1023422
                                                                             
C scaffold16|si       4954 TTAGACCATGGTTTGTCAGCAGGTCAAGAAGGTACTTGATCTCTAGATAA 4905

  scaffold29|si    1023423 TTATTCACTTTT-GGGTTTTTAATTGTTGAAGACTCTGGTTGACTTACAC 1023471
                                  i    -   v                                 
C scaffold16|si       4904 TTATTCATTTTTTGGGGTTTTAATTGTTGAAGACTCTGGTTGACTTACAC 4855

  scaffold29|si    1023472 TTGGAATCCAAATGACATACATTTG-TCCGAAAGTGTAGTGTAGGAACTA 1023520
                                                    -   v                    
C scaffold16|si       4854 TTGGAATCCAAATGACATACATTTGCTCCTAAAGTGTAGTGTAGGAACTA 4805

  scaffold29|si    1023521 CACCTTAATTGTACCATGTGCGCACAATGTGGATATTAAACCAGGTCTAT 1023570
                                                 i                           
C scaffold16|si       4804 CACCTTAATTGTACCATGTGCGTACAATGTGGATATTAAACCAGGTCTAT 4755

  scaffold29|si    1023571 TGACGAAGGTGCTAATAGTACAGATATTCTGTTACTTTTTCTTATGCATC 1023620
                               i                                             
C scaffold16|si       4754 TGACAAAGGTGCTAATAGTACAGATATTCTGTTACTTTTTCTTATGCATC 4705

  scaffold29|si    1023621 CTTGGTGTGAGAATTCGTCCTTCTAGTTGCTCTATTACCCCTATGTATCC 1023670
                                          i                                  
C scaffold16|si       4704 CTTGGTGTGAGAATTTGTCCTTCTAGTTGCTCTATTACCCCTATGTATCC 4655

  scaffold29|si    1023671 ATGGGAATAGTTGCCCATAAGGGTCAACTACCGGCAAGTTAACAATGTCA 1023720
                                                            -                
C scaffold16|si       4654 ATGGGAATAGTTGCCCATAAGGGTCAACTACCG-CAAGTTAACAATGTCA 4606

  scaffold29|si    1023721 AGTCAATTTAATGGATTGACCAGAATCATTGGAAGGTTCAAACATCAACG 1023770
                                                                             
C scaffold16|si       4605 AGTCAATTTAATGGATTGACCAGAATCATTGGAAGGTTCAAACATCAACG 4556

  scaffold29|si    1023771 TCTATGTCTTTTTTTCTATTTAGAGTATGGAGTCATTGCTTTGACATCCT 1023820
                                                                             
C scaffold16|si       4555 TCTATGTCTTTTTTTCTATTTAGAGTATGGAGTCATTGCTTTGACATCCT 4506

  scaffold29|si    1023821 TTTGTACTTTGTAGCAAGGATCCTCCAGTGAGTTCTGTGCTTGTACAACT 1023870
                                                                             
C scaffold16|si       4505 TTTGTACTTTGTAGCAAGGATCCTCCAGTGAGTTCTGTGCTTGTACAACT 4456

  scaffold29|si    1023871 CTTGTTGTTGGTGGTAATGACATTGCAACATATTGCATGTACGCACCATT 1023920
                                                                      i      
C scaffold16|si       4455 CTTGTTGTTGGTGGTAATGACATTGCAACATATTGCATGTACGTACCATT 4406

  scaffold29|si    1023921 CTGTTTTTTTT-GAAAGACAGTGGTTGATTATCATCTTATGGTGTATGAA 1023969
                                      -                                      
C scaffold16|si       4405 CTGTTTTTTTTTGAAAGACAGTGGTTGATTATCATCTTATGGTGTATGAA 4356

  scaffold29|si    1023970 ACCATATTGTGACTTCACAGCAAACATCTTGGAGAAGCGAATTTTTCCTT 1024019
                                                                             
C scaffold16|si       4355 ACCATATTGTGACTTCACAGCAAACATCTTGGAGAAGCGAATTTTTCCTT 4306

  scaffold29|si    1024020 GATGTTGACAACATAATTGTTGTCTTCTATTTGGATTTGTCTTAGCTAAT 1024069
                                                                             
C scaffold16|si       4305 GATGTTGACAACATAATTGTTGTCTTCTATTTGGATTTGTCTTAGCTAAT 4256

  scaffold29|si    1024070 TAAGCCATACTACATTTCTGTGTATAGCTGCTTTTTGTTTGCACTGCATG 1024119
                                                                             
C scaffold16|si       4255 TAAGCCATACTACATTTCTGTGTATAGCTGCTTTTTGTTTGCACTGCATG 4206

  scaffold29|si    1024120 CCAACATGGTGCTACATGTCTCTCAATAGAGATGTTCATGGTGTGACTTA 1024169
                                                                             
C scaffold16|si       4205 CCAACATGGTGCTACATGTCTCTCAATAGAGATGTTCATGGTGTGACTTA 4156

  scaffold29|si    1024170 TCCGAGATGGTATTCCCTGTTAGCAAGGGATACTCACAATTCTCTGTGCT 1024219
                                                                             
C scaffold16|si       4155 TCCGAGATGGTATTCCCTGTTAGCAAGGGATACTCACAATTCTCTGTGCT 4106

  scaffold29|si    1024220 GTGGTTTTTACAAGAACAAAGATTGCAGATCTTTTGTGTTCTTGTGCTCA 1024269
                                                                             
C scaffold16|si       4105 GTGGTTTTTACAAGAACAAAGATTGCAGATCTTTTGTGTTCTTGTGCTCA 4056

  scaffold29|si    1024270 TATGATTTTGAGGCTTGTTTTATGGTTTGTTGCACTACATTTAGTTGCAC 1024319
                                                                             
C scaffold16|si       4055 TATGATTTTGAGGCTTGTTTTATGGTTTGTTGCACTACATTTAGTTGCAC 4006

  scaffold29|si    1024320 TACCTATGGTAATCCCCTTTGTGCTTAACAAAGAACAAGGTGTTTTGGTG 1024369
                                                                             
C scaffold16|si       4005 TACCTATGGTAATCCCCTTTGTGCTTAACAAAGAACAAGGTGTTTTGGTG 3956

  scaffold29|si    1024370 ACCCTATGAGTCCCTATTCTGGATACCAAATCAAATACTAGGTATTGAGT 1024419
                                                                             
C scaffold16|si       3955 ACCCTATGAGTCCCTATTCTGGATACCAAATCAAATACTAGGTATTGAGT 3906

  scaffold29|si    1024420 CGCAGTGAGCCCATTATCTAGTTTTACACAGTTTGTTTGAATATCCCATA 1024469
                            i                                                
C scaffold16|si       3905 CACAGTGAGCCCATTATCTAGTTTTACACAGTTTGTTTGAATATCCCATA 3856

  scaffold29|si    1024470 ATGTTTCTACATGGTCAAGGATTTCTTTCTCTTATTTTGTGTTTATGCAC 1024519
                                                                             
C scaffold16|si       3855 ATGTTTCTACATGGTCAAGGATTTCTTTCTCTTATTTTGTGTTTATGCAC 3806

  scaffold29|si    1024520 TCTTAGTTCAGCAAGCTGAACTAGAATGCGAGCTACCCCAATCTGAGTTG 1024569
                                                        v                    
C scaffold16|si       3805 TCTTAGTTCAGCAAGCTGAACTAGAATGCTAGCTACCCCAATCTGAGTTG 3756

  scaffold29|si    1024570 GTGATGCTTAACATACATGTGTCTTTCTTTTGTGTACCTTGTCTCATGTG 1024619
                                            v                                
C scaffold16|si       3755 GTGATGCTTAACATACAAGTGTCTTTCTTTTGTGTACCTTGTCTCATGTG 3706

  scaffold29|si    1024620 CCATGTTAGTGGCTATTGATGACGGTGTACCTCCTCCTCTACAACCCTAG 1024669
                                                                             
C scaffold16|si       3705 CCATGTTAGTGGCTATTGATGACGGTGTACCTCCTCCTCTACAACCCTAG 3656

  scaffold29|si    1024670 TTGTGAGTGAGGCGAGACGAGCCTGTTGTCTTGCCTAAGGTTCTCTGGTA 1024719
                                                                             
C scaffold16|si       3655 TTGTGAGTGAGGCGAGACGAGCCTGTTGTCTTGCCTAAGGTTCTCTGGTA 3606

  scaffold29|si    1024720 CTGGACCACCCAGTGACTTGTGAGTTCCCCTT-TTTTGGCGAATGTTTTA 1024768
                                                           -                 
C scaffold16|si       3605 CTGGACCACCCAGTGACTTGTGAGTTCCCCTTTTTTTGGCGAATGTTTTA 3556

  scaffold29|si    1024769 GCGAGTTTAACTGCTTGCAAGCATTGTGCTTTTGCCATAAAAAGACTTTG 1024818
                                                                             
C scaffold16|si       3555 GCGAGTTTAACTGCTTGCAAGCATTGTGCTTTTGCCATAAAAAGACTTTG 3506

  scaffold29|si    1024819 GGTCTGTTATTAAGCCCTTATTGTCCTTGTGCAGAGGTGTTATAGTTTGT 1024868
                                                                             
C scaffold16|si       3505 GGTCTGTTATTAAGCCCTTATTGTCCTTGTGCAGAGGTGTTATAGTTTGT 3456

  scaffold29|si    1024869 CAGTCAAACCGGTACTCGCTGCTTGGTAAGTCCATCCTAACCTTGTTTAA 1024918
                                                                             
C scaffold16|si       3455 CAGTCAAACCGGTACTCGCTGCTTGGTAAGTCCATCCTAACCTTGTTTAA 3406

  scaffold29|si    1024919 GGTGGTCTTCCAAGCTAGCCTTTGGAGACTATCAGAGTACTCCAAATGAG 1024968
                                                                             
C scaffold16|si       3405 GGTGGTCTTCCAAGCTAGCCTTTGGAGACTATCAGAGTACTCCAAATGAG 3356

  scaffold29|si    1024969 TTCTTTTCAGAACCATATGGCCATCATTGATTCCATTGAATGTGCTTGTG 1025018
                               v                                             
C scaffold16|si       3355 TTCTGTTCAGAACCATATGGCCATCATTGATTCCATTGAATGTGCTTGTG 3306

  scaffold29|si    1025019 AGGCACATGGAAAACCCATGCTTGTTTCTGCTAGACCTGAACAGGTAAGA 1025068
                                                                             
C scaffold16|si       3305 AGGCACATGGAAAACCCATGCTTGTTTCTGCTAGACCTGAACAGGTAAGA 3256

  scaffold29|si    1025069 CCTTTTTCAGTTTTTCTAGGTATGAAATGGGTTCTGGATGCATCAGTATC 1025118
                                                                             
C scaffold16|si       3255 CCTTTTTCAGTTTTTCTAGGTATGAAATGGGTTCTGGATGCATCAGTATC 3206

  scaffold29|si    1025119 CAATCTAATGAATTATTGACTTTTCATGAAGTCTTATATAATGGCAGAGT 1025168
                                                 v                           
C scaffold16|si       3205 CAATCTAATGAATTATTGACTTGTCATGAAGTCTTATATAATGGCAGAGT 3156

  scaffold29|si    1025169 TGAGCATATCAACTCTTACAGTACTGTAAGGATTCTTTGAGTTTGGACAA 1025218
                                                                             
C scaffold16|si       3155 TGAGCATATCAACTCTTACAGTACTGTAAGGATTCTTTGAGTTTGGACAA 3106

  scaffold29|si    1025219 TTTTCCTAACTTTTTGTCCTTTTTTACTTCTTTTTAAGAATCACTTTTCA 1025268
                                                         -                   
C scaffold16|si       3105 TTTTCCTAACTTTTTGTCCTTTTTTACTTC-TTTTAAGAATCACTTTTCA 3057

  scaffold29|si    1025269 CTTTACAGTAGTTTCTTTTAGTTTTGGGGTGTTCTGTTCTTGTACAGCCA 1025318
                                                    -       v                
C scaffold16|si       3056 CTTTACAGTAGTTTCTTTTAGTTTT-GGGTGTTATGTTCTTGTACAGCCA 3008

  scaffold29|si    1025319 GTTCTGACGTCGGCTGACAAAATATCCCCTCCAGTCACCAAGGTAAATTG 1025368
                                           v -                               
C scaffold16|si       3007 GTTCTGACGTCGGCTGTC-AAATATCCCCTCCAGTCACCAAGGTAAATTG 2959

  scaffold29|si    1025369 TCCTCACTTTTTCCTTGA--TTTTTTGACTGGTTGTGCTCTGTTGTTATA 1025416
                                             --                        v     
C scaffold16|si       2958 TCCTCACTTTTTCCTTGATTTTTTTTGACTGGTTGTGCTCTGTTTTTATA 2909

  scaffold29|si    1025417 GGCTGTAAACCTACCTCTACTGAAAAGTAGAGATATACAGGCACTTTTTT 1025466
                                                                             
C scaffold16|si       2908 GGCTGTAAACCTACCTCTACTGAAAAGTAGAGATATACAGGCACTTTTTT 2859

  scaffold29|si    1025467 TCCAAGACACCAAAACTCGGTCAAACAGTTTCTCTTGTTGTGAGAAACCT 1025516
                            -                                                
C scaffold16|si       2858 T-CAAGACACCAAAACTCGGTCAAACAGTTTCTCTTGTTGTGAGAAACCT 2810

  scaffold29|si    1025517 CAGTAACATGTTTGAAATTGAGTTTTAAGTGTAAACAAGTGTCATTTTTT 1025566
                                     i               v     i --        -     
C scaffold16|si       2809 CAGTAACATGCTTGAAATTGAGTTTTTAGTGTGA--AAGTGTCA-TTTTT 2763

  scaffold29|si    1025567 TTTGACGCTACTTGGAAGTTCTGTTATTCTACTCTATCTCCAAATGAGTT 1025616
                                         i                                   
C scaffold16|si       2762 TTTGACGCTACTTGAAAGTTCTGTTATTCTACTCTATCTCCAAATGAGTT 2713

  scaffold29|si    1025617 TTCACAAGAGTGGTTAGCTCTGTGATCATGAGTATTTTTGCTCCAAATGA 1025666
                               i                                             
C scaffold16|si       2712 TTCATAAGAGTGGTTAGCTCTGTGATCATGAGTATTTTTGCTCCAAATGA 2663

  scaffold29|si    1025667 GCCCTGCACTTAAGTGGTTAGCTATGTGCTTTATCTGTTTTTGCCAGTTG 1025716
                                                          i                  
C scaffold16|si       2662 GCCCTGCACTTAAGTGGTTAGCTATGTGCTTCATCTGTTTTTGCCAGTTG 2613

  scaffold29|si    1025717 TTATTTCAACTTGGGTCCACAGAGTTTAACAGACTTTTTACATCGATTAT 1025766
                                                                             
C scaffold16|si       2612 TTATTTCAACTTGGGTCCACAGAGTTTAACAGACTTTTTACATCGATTAT 2563

  scaffold29|si    1025767 CACTGGCAAGGTGAGATTGATCTTCACATAATTTTTTATGTGGTAATTTG 1025816
                                                                -            
C scaffold16|si       2562 CACTGGCAAGGTGAGATTGATCTTCACATAATTTTTT-TGTGGTAATTTG 2514

  scaffold29|si    1025817 TTCGGAAATCTAGAACAATTATAACTCAGTCCTTGTATTCACTAAAGACT 1025866
                                                                    v        
C scaffold16|si       2513 TTCGGAAATCTAGAACAATTATAACTCAGTCCTTGTATTCAATAAAGACT 2464

  scaffold29|si    1025867 GAGGTCATATGTTGGCTTAGTCACTCTGGGAACATGTACTCAGAACATGT 1025916
                                                                             
C scaffold16|si       2463 GAGGTCATATGTTGGCTTAGTCACTCTGGGAACATGTACTCAGAACATGT 2414

  scaffold29|si    1025917 GACTTTTCCCTTCCTTTCAAGTAGGAAGAACCCATCCTGCGTGCGCCAAG 1025966
                                                                             
C scaffold16|si       2413 GACTTTTCCCTTCCTTTCAAGTAGGAAGAACCCATCCTGCGTGCGCCAAG 2364

  scaffold29|si    1025967 AGTTTGACACCAGCCTAGCAGGGTAGGGAAAACATATGTATGCTCCTTAC 1026016
                                                                             
C scaffold16|si       2363 AGTTTGACACCAGCCTAGCAGGGTAGGGAAAACATATGTATGCTCCTTAC 2314

  scaffold29|si    1026017 ATTGGAACATGTGGGAAGCTTGGGACTATGTCCTTCTTGCTTTCACTGTT 1026066
                                                                             
C scaffold16|si       2313 ATTGGAACATGTGGGAAGCTTGGGACTATGTCCTTCTTGCTTTCACTGTT 2264

  scaffold29|si    1026067 ACTGTAGCAACACCATGTCAGGGGTTCGAAACCCAACATGGTTTGATTTC 1026116
                                                                             
C scaffold16|si       2263 ACTGTAGCAACACCATGTCAGGGGTTCGAAACCCAACATGGTTTGATTTC 2214

  scaffold29|si    1026117 CAGTTGC-TTTTATACCATTGCTTGTAATTAGTGCTACATTGCACTTGTG 1026165
                                  -                                          
C scaffold16|si       2213 CAGTTGCTTTTTATACCATTGCTTGTAATTAGTGCTACATTGCACTTGTG 2164

  scaffold29|si    1026166 TGTGTTTCTCACGTGGGAGAAGGATTCAGCTTCTCGAGAAAACAATGCAC 1026215
                                    -                                        
C scaffold16|si       2163 TGTGTTTCT-ACGTGGGAGAAGGATTCAGCTTCTCGAGAAAACAATGCAC 2115

  scaffold29|si    1026216 CATGCCAGATATTTTTCTAGGCATTTTTGTGTCATTCTTACATTTAGCAA 1026265
                                                                             
C scaffold16|si       2114 CATGCCAGATATTTTTCTAGGCATTTTTGTGTCATTCTTACATTTAGCAA 2065

  scaffold29|si    1026266 GGTATTTGAATGTCAGGTTATATTAACTTGACTGTAGAATTCTGATTAAG 1026315
                                                                             
C scaffold16|si       2064 GGTATTTGAATGTCAGGTTATATTAACTTGACTGTAGAATTCTGATTAAG 2015

  scaffold29|si    1026316 ATTTTTTCAACGAGCTCTTTAATTTCAAATTAAATAATTCCAAACATTTG 1026365
                                                                             
C scaffold16|si       2014 ATTTTTTCAACGAGCTCTTTAATTTCAAATTAAATAATTCCAAACATTTG 1965

  scaffold29|si    1026366 TTTGGGCTCTGAATTCTGTTTTCCTCGGACCAGAGGATGTACTCTTTCTT 1026415
                                                                             
C scaffold16|si       1964 TTTGGGCTCTGAATTCTGTTTTCCTCGGACCAGAGGATGTACTCTTTCTT 1915

  scaffold29|si    1026416 GCACAGCTACATAGCTGCTTCTTGTGAAAGTTGAGGAAGTAGTCTCACTA 1026465
                                                                             
C scaffold16|si       1914 GCACAGCTACATAGCTGCTTCTTGTGAAAGTTGAGGAAGTAGTCTCACTA 1865

  scaffold29|si    1026466 TTGAGAAAGATACCCGGCAATTCGGGTTCTATGGCACCCGACAGTTCGGG 1026515
                                                                          -  
C scaffold16|si       1864 TTGAGAAAGATACCCGGCAATTCGGGTTCTATGGCACCCGACAGTTC-GG 1816

  scaffold29|si    1026516 GTCCGACAGTTCGGCAATTTTCTCATGCTAATCTTTTTGATTAGTGGACT 1026565
                                                            -                
C scaffold16|si       1815 GTCCGACAGTTCGGCAATTTTCTCATGCTAATC-TTTTGATTAGTGGACT 1767

  scaffold29|si    1026566 TTTCTCTCTTTTTTGCTTGGATTTCAGTATGAAATCAACAAGTTGCGTGT 1026615
                                   -                                         
C scaffold16|si       1766 TTTCTCTC-TTTTTGCTTGGATTTCAGTATGAAATCAACAAGTTGCGTGT 1718

  scaffold29|si    1026616 TTTCCAGATGAAAACCGCGAATACCAGGCAGCATTCTTGCGCAAATCGGA 1026665
                                                                             
C scaffold16|si       1717 TTTCCAGATGAAAACCGCGAATACCAGGCAGCATTCTTGCGCAAATCGGA 1668

  scaffold29|si    1026666 AATTCGCGAGAATTTTGACATGAGTATTTCTGGGGATCGACACATAGTCG 1026715
                                                                             
C scaffold16|si       1667 AATTCGCGAGAATTTTGACATGAGTATTTCTGGGGATCGACACATAGTCG 1618

  scaffold29|si    1026716 ATTTACGGGTCCTACTTGCG-CCCCATGCGTTCAGGGACTTGGAGTGGCT 1026764
                                               -                             
C scaffold16|si       1617 ATTTACGGGTCCTACTTGCGCCCCCATGCGTTCAGGGACTTGGAGTGGCT 1568

  scaffold29|si    1026765 ACTCCGCGTCACGCTCACGTTTTGGACCAGTATAGGGCAATATAGTGCTC 1026814
                                                                             
C scaffold16|si       1567 ACTCCGCGTCACGCTCACGTTTTGGACCAGTATAGGGCAATATAGTGCTC 1518

  scaffold29|si    1026815 CTATGCCAATATGAGGAGTAGATCGGTGTTCTCTCCTAGACCGGTCATTT 1026864
                                                                             
C scaffold16|si       1517 CTATGCCAATATGAGGAGTAGATCGGTGTTCTCTCCTAGACCGGTCATTT 1468

  scaffold29|si    1026865 GCTCTCATGGGCTGGGCCCGACGAGGCTTAGACACACATCATGTGGTCGT 1026914
                                                                             
C scaffold16|si       1467 GCTCTCATGGGCTGGGCCCGACGAGGCTTAGACACACATCATGTGGTCGT 1418

  scaffold29|si    1026915 TTTAATCAGATCGTGATCGCGAGGGCTGTGTCGCGATACGATTTTTGAAA 1026964
                                                                             
C scaffold16|si       1417 TTTAATCAGATCGTGATCGCGAGGGCTGTGTCGCGATACGATTTTTGAAA 1368

  scaffold29|si    1026965 TGGGCTGTGCCGTGACTCGCTCCCATTTAAATGGGGCTTATCCGCCATCG 1027014
                                                                             
C scaffold16|si       1367 TGGGCTGTGCCGTGACTCGCTCCCATTTAAATGGGGCTTATCCGCCATCG 1318

  scaffold29|si    1027015 TGGGACAAAGTCCTGCGCGATTGCATCTCCCAATGAGTTTTTTCTTAGCC 1027064
                                                                             
C scaffold16|si       1317 TGGGACAAAGTCCTGCGCGATTGCATCTCCCAATGAGTTTTTTCTTAGCC 1268

  scaffold29|si    1027065 AACCTTGTAACCTTGAGTCCCGCGTCCAACCTATGCCCGTGCAGTGTTTC 1027114
                                                                             
C scaffold16|si       1267 AACCTTGTAACCTTGAGTCCCGCGTCCAACCTATGCCCGTGCAGTGTTTC 1218

  scaffold29|si    1027115 CTCGCTACTCCCACCGGCACCATGCGAACGAAGAAGGGAACTGAATTCTT 1027164
                                                                             
C scaffold16|si       1217 CTCGCTACTCCCACCGGCACCATGCGAACGAAGAAGGGAACTGAATTCTT 1168

  scaffold29|si    1027165 GGAGTGCAAAACACGTCAGCGACGAGAACTTCCTGGGGGATCGCGCGTCC 1027214
                                 i                                           
C scaffold16|si       1167 GGAGTGTAAAACACGTCAGCGACGAGAACTTCCTGGGGGATCGCGCGTCC 1118

  scaffold29|si    1027215 TTGGAGTGACTAAAACCTCTTGGGGGTCACCAGCAAGCCTTTTAAGCCTT 1027264
                                                                             
C scaffold16|si       1117 TTGGAGTGACTAAAACCTCTTGGGGGTCACCAGCAAGCCTTTTAAGCCTT 1068

  scaffold29|si    1027265 AGAGGCTATGCAGAATACTTCGTGGGATCCATTTAGGCCCTAGAAGATCC 1027314
                                                                             
C scaffold16|si       1067 AGAGGCTATGCAGAATACTTCGTGGGATCCATTTAGGCCCTAGAAGATCC 1018

  scaffold29|si    1027315 TTTCTTTTGTACTGCCTTTTATTTGACTATGTACTTATACTCCGTGTCAT 1027364
                                                                             
C scaffold16|si       1017 TTTCTTTTGTACTGCCTTTTATTTGACTATGTACTTATACTCCGTGTCAT 968

  scaffold29|si    1027365 CACTGCATCTGCATGTGATCACGGGTACGGACTAATTATTAGTCTAATCG 1027414
                                                                             
C scaffold16|si        967 CACTGCATCTGCATGTGATCACGGGTACGGACTAATTATTAGTCTAATCG 918

  scaffold29|si    1027415 TGTTTTTAGTTCTATACAGAATAGAACGTACACATATTGCTC-TTTTCGG 1027463
                                                                     -       
C scaffold16|si        917 TGTTTTTAGTTCTATACAGAATAGAACGTACACATATTGCTCTTTTTCGG 868

  scaffold29|si    1027464 GGAAAAAATTAACCCAAGGCATTTATATTTATTGCCTCCTCGCTCACTGA 1027513
                                                                             
C scaffold16|si        867 GGAAAAAATTAACCCAAGGCATTTATATTTATTGCCTCCTCGCTCACTGA 818

  scaffold29|si    1027514 GGGGCTATTACAAGCTACATTGCAAGTAAATTTTATGCCACTACTTGTGC 1027563
                                                                             
C scaffold16|si        817 GGGGCTATTACAAGCTACATTGCAAGTAAATTTTATGCCACTACTTGTGC 768

  scaffold29|si    1027564 GTAAAATACGTCACGAGTGGTCTTTTTTTACGTCAAGTGCACTATGTGCT 1027613
                                                                             
C scaffold16|si        767 GTAAAATACGTCACGAGTGGTCTTTTTTTACGTCAAGTGCACTATGTGCT 718

  scaffold29|si    1027614 ACTCGCGCACTCTGCTAACAAAAGCAGAGTATACCCGCATCAAGTGGGAT 1027663
                                                                 i           
C scaffold16|si        717 ACTCGCGCACTCTGCTAACAAAAGCAGAGTATACCCGCGTCAAGTGGGAT 668

  scaffold29|si    1027664 CTAGCCCTCACTGACGTCAAGGGCAATTGTTTATATGGCTACTTGTCTCA 1027713
                                                                             
C scaffold16|si        667 CTAGCCCTCACTGACGTCAAGGGCAATTGTTTATATGGCTACTTGTCTCA 618

  scaffold29|si    1027714 ATGACAAGTGCCCGCCTGTGAGGAAAACTCACTTCAACTGGCGGAGTATA 1027763
                                                                             
C scaffold16|si        617 ATGACAAGTGCCCGCCTGTGAGGAAAACTCACTTCAACTGGCGGAGTATA 568

  scaffold29|si    1027764 AACTCCTAGCTCAATTTTGGCTATTGCTACGCACTTGGAGTCAAACAACA 1027813
                                                                             
C scaffold16|si        567 AACTCCTAGCTCAATTTTGGCTATTGCTACGCACTTGGAGTCAAACAACA 518

  scaffold29|si    1027814 CAAGTTGCGCAATGCCTAACATACCCAGGGTATTGTACGGCCTCGAGCGA 1027863
                                                                             
C scaffold16|si        517 CAAGTTGCGCAATGCCTAACATACCCAGGGTATTGTACGGCCTCGAGCGA 468

  scaffold29|si    1027864 CAGACGACAGACAGACAAACCTACCATGGTTAACATGTACCTGATGGACG 1027913
                                                                             
C scaffold16|si        467 CAGACGACAGACAGACAAACCTACCATGGTTAACATGTACCTGATGGACG 418

  scaffold29|si    1027914 ATGCATGGTGGAGAGTCGGACAGACGACTTGCTTGGT--CGCGAAGGCTA 1027961
                                          i                     --           
C scaffold16|si        417 ATGCATGGTGGAGAGCCGGACAGACGACTTGCTTGGTCGCGCGAAGGCTA 368

  scaffold29|si    1027962 TCAATTGATAGTGACCTAAGCCGTTTCGAGGTAATTTATTATTAGGTAGT 1028011
                                                                             
C scaffold16|si        367 TCAATTGATAGTGACCTAAGCCGTTTCGAGGTAATTTATTATTAGGTAGT 318

  scaffold29|si    1028012 AAACGGTAGATACGTTGTTGTAGATTGATTTTTATGAGTTAAGTTGTTTG 1028061
                                                                             
C scaffold16|si        317 AAACGGTAGATACGTTGTTGTAGATTGATTTTTATGAGTTAAGTTGTTTG 268

  scaffold29|si    1028062 CTAGTAACAAGCAGCAATGAAGCAAATATGCTTCATTGCACAAAATGAAA 1028111
                                                                             
C scaffold16|si        267 CTAGTAACAAGCAGCAATGAAGCAAATATGCTTCATTGCACAAAATGAAA 218

  scaffold29|si    1028112 CTGTGTAGGATCCTACACAGATATGGTATGTCTTTATGTCATTAGTTGAT 1028161
                                                                             
C scaffold16|si        217 CTGTGTAGGATCCTACACAGATATGGTATGTCTTTATGTCATTAGTTGAT 168

  scaffold29|si    1028162 GACATAAAGCATTATTCCCCAAATGGTATTTCTGGGTAGTGAACCTATTC 1028211
                                                                             
C scaffold16|si        167 GACATAAAGCATTATTCCCCAAATGGTATTTCTGGGTAGTGAACCTATTC 118

  scaffold29|si    1028212 TTGCTATTTGCTGGTTCTTGCCATTGTTGTGAGATATCCCTCATCTCCTG 1028261
                                                                             
C scaffold16|si        117 TTGCTATTTGCTGGTTCTTGCCATTGTTGTGAGATATCCCTCATCTCCTG 68

  scaffold29|si    1028262 AGAAATTAAGGGTATCTTTCAGTTTACCCTAGAGTACTACTGTAGGGTAG 1028311
                                                                             
C scaffold16|si         67 AGAAATTAAGGGTATCTTTCAGTTTACCCTAGAGTACTACTGTAGGGTAG 18

  scaffold29|si    1028312 AGAATTGGCCTATGTCA 1028328
                            v               
C scaffold16|si         17 ATAATTGGCCTATGTCA 1

Matrix = 20p43g.matrix
Kimura (with divCpGMod) = 0.48
Transitions / transversions = 1.58 (19/12)
Gap_init rate = 0.00 (25 / 5903), avg. gap size = 1.08 (27 / 25)


233 13.17 0.00 2.63 scaffold29|size1339158 1028296 1028334 (307684) C scaffold75|size1059443_(dbseq-nr_397)_[263011,269128]#LTR/Gypsy (435) 5683 5646 m_b215s001i24 99908

  scaffold29|si    1028296 TACTACTGTAGGGTAGAGAATTGGCCTATGTCAATCATC 1028334
                                  -  i      v               v  ii 
C scaffold75|si       5683 TACTACT-TAAGGTAGATAATTGGCCTATGTCACTCGCC 5646

Matrix = 20p43g.matrix
Kimura (with divCpGMod) = 11.69
Transitions / transversions = 1.50 (3/2)
Gap_init rate = 0.03 (1 / 38), avg. gap size = 1.00 (1 / 1)


262 23.95 0.00 16.50 scaffold29|size1339158 1028952 1029071 (306947) rnd-4_family-169#RC/Helitron 39 141 (8112) m_b215s001i25 99909

  scaffold29|si    1028952 AATCAAGATTTTTCTCTGACAAATCAAAGGTTTATTAGTAAATGGTGACT 1029001
                                        iii   v     vv -      i v i iii -i i 
  rnd-4_family-         39 AATCAAGATTTTTTCTTGAAAAATCTTA-GTTTATCACTGAGCAG-AATT 86

  scaffold29|si    1029002 TTGTCCTTCTTCATCTTTTCCTCCTTCTCTCCAGTGAGAGACTTTTTTAA 1029051
                             vi        v    --------------        vi      i- 
  rnd-4_family-         87 TTTCCCTTCTTCTTCTT--------------CAGTGAGACGCTTTTTC-A 121

  scaffold29|si    1029052 CTATTGACTAGTATAAGTAA 1029071
                             v   i   v   ?i    
  rnd-4_family-        122 CTTTTGGCTATTATNGGTAA 141

Matrix = 20p43g.matrix
Kimura (with divCpGMod) = 27.54
Transitions / transversions = 1.67 (15/9)
Gap_init rate = 0.14 (17 / 119), avg. gap size = 1.00 (17 / 17)


246 25.24 1.07 15.24 scaffold29|size1339158 1028953 1029139 (306879) C rnd-1_family-61#Unknown (1) 507 344 m_b215s001i26 99910

  scaffold29|si    1028953 ATCAAGATTTTTCTCTG-ACAAATCAAAGGTTTATTAGTAAATGGTGACT 1029001
                                       iii  - v     vv -      i ?   vi ivi --
C rnd-1_family-        507 ATCAAGATTTTTTCTTGAAAAAATCTTA-GTTTATCANTAACCGAGAA-- 461

  scaffold29|si    1029002 TTGTCCTTCTTCATCTTTTCCTCCTTCTCTCCAGTGAGAGACTTTTTTAA 1029051
                               i   ------------         iv  -     v        v 
C rnd-1_family-        460 TTGTTCTT------------CTCCTTCTCCACA-TGAGACACTTTTTTCA 424

  scaffold29|si    1029052 CTATTGACTAGTATAAGTAAGAGACATTTTATTATGCCATGAAGTGTTAT 1029101
                             v   i   v   vi   ----    i v     vi v v? ----i  
C rnd-1_family-        423 CTTTTGGCTATTATTGGTA----ACATCTAATTATTTCCTCNA----CAT 382

  scaffold29|si    1029102 TCCTTGCATATGAATCATTTT-ATGATTTGAGATACATG 1029139
                            v i  i v  i?iiii    -i  -     ?  i    
C rnd-1_family-        381 TACCTGTAAATANGCTGTTTTCGTG-TTTGANATGCATG 344

Matrix = 20p43g.matrix
Kimura (with divCpGMod) = 29.63
Transitions / transversions = 1.35 (23/17)
Gap_init rate = 0.15 (27 / 186), avg. gap size = 1.00 (27 / 27)

294 20.70 1.63 9.65 scaffold29|size1339158 1029017 1029139 (306879) C rnd-1_family-58#Unknown (0) 666 553 m_b215s001i27 99910

  scaffold29|si    1029017 TTTTCCTCCTTCTC-TCCAGTGAGAGACTTTTTTAACTATTGACTAGTAT 1029065
                             v i  i      -    -     v                    v v 
C rnd-1_family-        666 TTGTTCTTCTTCTCCTCCA-TGAGACACTTTTTTAACTATTGACTATTTT 618

  scaffold29|si    1029066 AAGTAAGAGACATTTTATTATGCCATGAAGTGTTATTCCTTGCATATGAA 1029115
                            i   ?v v   i  vv  v ? ---  ------   v i  i v  i  
C rnd-1_family-        617 AGGTANCATACACTTACTTCTNC---GA------ATTACCTGTAAATAAA 577

  scaffold29|si    1029116 TCATT-TTATGATTTGAGATACATG 1029139
                            i   - ii  -     i  i    
C rnd-1_family-        576 TTATTCTCGTG-TTTGAAATGCATG 553

Matrix = 20p43g.matrix
Kimura (with divCpGMod) = 23.41
Transitions / transversions = 1.09 (12/11)
Gap_init rate = 0.11 (13 / 122), avg. gap size = 1.00 (13 / 13)

433 16.28 2.33 0.00 scaffold29|size1339158 1029036 1029121 (306897) C rnd-1_family-571#Unknown (0) 88 1 m_b215s001i28 99910

  scaffold29|si    1029036 TGAGAGACTTTTTTAACTATTGACTAGTATAAGTAAG--AGACATTTTAT 1029083
                                v v                  i    i     --          v
C rnd-1_family-         88 TGAGACAGTTTTTTAACTATTGACTAATATAGGTAAGAAAGACATTTTAG 39

  scaffold29|si    1029084 TATGCCATGAAGTGTTATTCCTTGCATATGAATCATTT 1029121
                                 v     i  v   v i  i v  i   i    
C rnd-1_family-         38 TATGCCTTGAAGCGTAATTACCTGTAAATAAATTATTT 1

Matrix = 20p43g.matrix
Kimura (with divCpGMod) = 17.07
Transitions / transversions = 1.00 (7/7)
Gap_init rate = 0.01 (1 / 85), avg. gap size = 2.00 (2 / 1)


288 28.42 1.04 1.04 scaffold29|size1339158 1029512 1029607 (306411) rnd-1_family-1306#Unknown 6 101 (194) m_b215s001i29 99911

  scaffold29|si    1029512 TATGCATGCATTTATCTTTTGAGACACTTTTGACAAGAACATGGCAGTGA 1029561
                            i  i    v   iivv  i v  iii?  i        viv        
  rnd-1_family-          6 TGTGTATGCCTTTGCAATTCGTGATGTNTTCGACAAGAAGGAGGCAGTGA 55

  scaffold29|si    1029562 AGGACCTTCACTTATTCAACACT-GTAGAACAACCTAAGGACAACAC 1029607
                            i  iv ? i   v         -  i  v   i -  v   i v  
  rnd-1_family-         56 AAGATATNCGCTTCTTCAACACTGGTGGATCAATC-AATGACGAAAC 101

Matrix = 20p43g.matrix
Kimura (with divCpGMod) = 31.05
Transitions / transversions = 1.45 (16/11)
Gap_init rate = 0.02 (2 / 95), avg. gap size = 1.00 (2 / 2)


4377 23.29 8.68 1.65 scaffold29|size1339158 1029964 1031150 (304868) C scaffold152|size341690_(dbseq-nr_261)_[114312,120854]#LTR/Gypsy (1) 6542 5274 m_b215s001i30 99912

  scaffold29|si    1029964 GACATGAGCCAAGGATACCTACTGGTACCTCCAACCCATTGACCCATTCA 1030013
                                                      -    -------        i v
C scaffold152|s       6542 GACATGAGCCAAGGATACCTACTGGTA-CTCC-------TGACCCATCCT 6501

  scaffold29|si    1030014 GGCCCCAATGTCAGG--CCATGAGTACAC--ACAAATAAT-ATTCTTTCC 1030058
                            iv     viv    --     i      -- i     iv-     viiv
C scaffold152|s       6500 GAGCCCAAGAACAGGTCCCATGGGTACACAAATAAATAGGAATTCTACTA 6451

  scaffold29|si    1030059 ACTAAGGGGAGGATCCCACCAAACAT------------TTGGCAGGACTA 1030096
                                   v              i v------------  ii  i     
C scaffold152|s       6450 ACTAAGGGTAGGATCCCACCAAATAGAAGCAGGACTCATTAACAAGACTA 6401

  scaffold29|si    1030097 TT-----TTGC--------------AAGACCAGTGAGTCCTGTAGGACCC 1030127
                             -----i   --------------       v         vi      
C scaffold152|s       6400 TTGAGTCCTGCAGGGCTTATTACTAAAGACCACTGAGTCCTGGGGGACCC 6351

  scaffold29|si    1030128 ACTGGCAAGATTATATGTATAGCCTA-TTCAG-ATACATTAAAACCCTAC 1030175
                            i     i     i  v  i      - i   -  v  i -ii ii viv
C scaffold152|s       6350 ATTGGCAGGATTACATCTACAGCCTACTCCAGAATCCACT-GGATTCAGG 6302

  scaffold29|si    1030176 TTGGCTCACAAGAATCCA---ACAG---------GGTACAGGCAAACCAA 1030213
                                vii       v  ---    ---------   i  v i v   v 
C scaffold152|s       6301 TTGGCATGCAAGAATGCATGTACAGCCCAAACTAGGTGCATGTACACCCA 6252

  scaffold29|si    1030214 -----ACAT-----AATCGAGTTACATGCA-------------------A 1030234
                           -----i   -----    v i viv     ------------------- 
C scaffold152|s       6251 GTTTGGCATGCATGAATCCAATAGGATGCATCAAAATCTAACATCCTCGA 6202

  scaffold29|si    1030235 ACTACATGAAAA-----------ACTTGAGAGAACCACC-TG-TGCAGTC 1030271
                            i      v   -----------   v     i  i   -  -v      
C scaffold152|s       6201 ATTACATGCAAAATGCATGATAAACTAGAGAGGACTACCATGAGGCAGTC 6152

  scaffold29|si    1030272 CTCATTCTTGATCATTTCAATAGCTCATAAAAATAATTTCCAATCAGGTG 1030321
                                 i ii    v  ivv     i     vvv   i i   v  iv  
C scaffold152|s       6151 CTCATTTTCAATCAGTTTTTTAGCTTATAAATTAAATCTTCAAACAACTG 6102

  scaffold29|si    1030322 GAATACCCGTTTTGCCACTTCATTTATCTACAACTA-TTTTCGACTACTT 1030370
                              i i ---   v i     i              -       i     
C scaffold152|s       6101 GAACATC---TTTTCTACTTCGTTTATCTACAACTACTTTTCGATTACTT 6055

  scaffold29|si    1030371 CCAACTTAGGTCACTATTGTACAATACTCCAGTCGAACTCAGTAATTTTG 1030420
                             ii             i    i  -----  i i     i    v  vv
C scaffold152|s       6054 CCGGCTTAGGTCACTATCGTACGAT-----AGCCAAACTCGGTAAGTTGC 6010

  scaffold29|si    1030421 ACGCACC---ACCACACAAGAGGCTC-TCTCGACGACCCCTAGATGGTTG 1030466
                           v    i ---       i -      -  ii  i     vi  ii   i 
C scaffold152|s       6009 TCGCATCTCAACCACACGA-AGGCTCATCCTGATGACCCACAGGCGGTCG 5961

  scaffold29|si    1030467 A--GAAAACAACTTTCTAGCACTTAGGGTACTATGTTCATTGTGCACCAC 1030514
                            --i   i   -vv    v   vi  i      i   v    ii ii   
C scaffold152|s       5960 AACAAAAGCAA-GGTCTACCACGCAGAGTACTACGTTAATTGCACGTCAC 5912

  scaffold29|si    1030515 TGAGCAAACAATTTCTTCCTTAGCCCTCCAAGGAGATCCTACAAGAGA-- 1030562
                           v v  i   i    i  i     i  v  v     v   v      ii--
C scaffold152|s       5911 AGTGCGAACGATTTTTTTCTTAGTCCACCCAGGAGTTCCGACAAGAAGCT 5862

  scaffold29|si    1030563 CTTTTTAGGTACTAGTCTAGGAGAGAAGCTACAAGCCATGTCCTCCATGA 1030612
                              i     i     i     v  i  i    i             i   
C scaffold152|s       5861 CTTCTTAGGCACTAGCCTAGGTGAAAAACTACGAGCCATGTCCTCCGTGA 5812

  scaffold29|si    1030613 AGGCATTTCCCGGAGGGCTCAAGTGGATTGAGTGCAAACATGGCATCAGA 1030662
                            i  iv      i      i      i v      i   i    i ii  
C scaffold152|s       5811 AAGCGATTCCCGAAGGGCTTAAGTGGGTAGAGTGCGAACGTGGCGTTGGA 5762

  scaffold29|si    1030663 GGAAAGAATTCCCCTGTACTCTGCATTCTCAAGCAGTATCCCATGCAGGA 1030712
                             v  i  i     vv   vi i     iii     v     i       
C scaffold152|s       5761 GGTAAAAACTCCCCATTACGTTACATTCCTGAGCAGGATCCCGTGCAGGA 5712

  scaffold29|si    1030713 TGCCCTCGAGAAGAATAAAAATACAACCTACTTCAAGTTGACTCTTCCCA 1030762
                                   v    i i     v  v     i      i       i    
C scaffold152|s       5711 TGCCCTCGCGAAGGACAAAAAGACCACCTATTTCAAGCTGACTCTCCCCA 5662

  scaffold29|si    1030763 ACACAGGGAATGAGTTAAAGGTGGCAGAATGGGTGTCCGGGACTCCAGAG 1030812
                            i  i  i  i                v     i            v   
C scaffold152|s       5661 ATACGGGAAACGAGTTAAAGGTGGCAGTATGGGCGTCCGGGACTCCCGAG 5612

  scaffold29|si    1030813 CAGTTTCTACTGCATGTGCATCCCGTGACTCACGCGTGCAAGCAAATGGG 1030862
                                            i iii   i  i     i   i     i     
C scaffold152|s       5611 CAGTTTCTACTGCATGTACGCTCCGCGATTCACGTGTGTAAGCAGATGGG 5562

  scaffold29|si    1030863 GCTTGACACAAGCTTCGCAGAGGCCGACAAAACTGTTGAAACAGATAAAC 1030912
                                    iii      i vi     v  ii            vi  iv
C scaffold152|s       5561 GCTTGACACGGACTTCGCGGCAGCCGAGAAGGCTGTTGAAACAGCCAAGA 5512

  scaffold29|si    1030913 TTGATGCTGAGATTGCTAAGGGGGGGGTAAATGCAACTGCGCAA--CTCA 1030960
                            i  v     iv v  v  - vi  i   vi  vviv i  i  --  v 
C scaffold152|s       5511 TCGAGGCTGAACTAGCGAA-GCAGGAGTACGTGACGGTACGTAATGCTGA 5463

  scaffold29|si    1030961 AGAAGAAAAAGAAAGGTAATAAAGGAGCTGGACCAGGTACCACTCCTGAG 1031010
                            -     i     i  i      vi  vv vi  v     v   v i   
C scaffold152|s       5462 A-AAGAAGAAGAAGGGCAATAAACAAGAGGCGCCCGGTACGACTACCGAG 5414

  scaffold29|si    1031011 GCTGTCACGTCTGCCTTAGCTGACGTGAAGGCCACACACAAAAGGGCTGT 1031060
                                iv ii     i   iv  v iv      i ii ii v i    v 
C scaffold152|s       5413 GCTGTTTCACCTGCCCTAGTAGAAGCCAAGGCCGCGTATGACAAGGCTTT 5364

  scaffold29|si    1031061 GAAGGCTTTAGAAGCCGCCAAACTTGGTGTCACAACGGCAGGAGCAAAGC 1031110
                              i   i    i vi  v  i  i vii  i       v     i    
C scaffold152|s       5363 GAAAGCTCTAGAGGATGCGAAGCTCGCCATCGCAACGGCTGGAGCGAAGC 5314

  scaffold29|si    1031111 CCTTTGAACTATATGACTACCTCCTCTCTGACGAGGCCCG 1031150
                               i  i  v    ivv          i        v  
C scaffold152|s       5313 CCTTCGAGCTTTATGGAAACCTCCTCTCCGACGAGGCACG 5274

Matrix = 20p43g.matrix
Kimura (with divCpGMod) = 24.16
Transitions / transversions = 1.75 (173/99)
Gap_init rate = 0.04 (43 / 1186), avg. gap size = 2.88 (124 / 43)


10665 19.56 2.91 3.05 scaffold29|size1339158 1030237 1032472 (303546) scaffold133|size826974_(dbseq-nr_519)_[781443,787829]#LTR/Gypsy 328 2560 (3827) m_b215s001i31 99913

  scaffold29|si    1030237 TACATGAAAAACTTGAGAGAACCACC--TGTGCAGTCCTCATTC-TTGAT 1030283
                                  v     i     i i    -- iv   i        i-    i
  scaffold133|s        328 TACATGATAAACTCGAGAGGATCACCATTAGGCAATCCTCATTTGTTGAC 377

  scaffold29|si    1030284 CATTTCAATAGCTCATAAAAATAATTTCCAATCAGGTGGAATACCCGTTT 1030333
                                  i     i     vvv   i i  iv   v  i  i i ---  
  scaffold133|s        378 CATTTCAGTAGCTTATAAATTAAATCTTCAGACAGCTGAAACATC---TT 424

  scaffold29|si    1030334 TGCCACTTCATTTATCTACAACTA-TTTTCGACTACTTCCAACTTAGGTC 1030382
                            v i     i              -       i       ii        
  scaffold133|s        425 TTCTACTTCGTTTATCTACAACTACTTTTCGATTACTTCCGGCTTAGGTC 474

  scaffold29|si    1030383 ACTATTGTACAATACTCCAGTCGAACTCAGTAATTTTGACGCACC---AC 1030429
                                i    i   ----- i       i    v  vvv    i ---  
  scaffold133|s        475 ACTATCGTACGATA-----GCCGAACTCGGTAAGTTGCTCGCATCTCAAC 519

  scaffold29|si    1030430 CACACAAGAGGCTC-TCTCGACGACCCCTAGATGGTTGAG--AAAACAAC 1030476
                                --  i    -  i   i     vi  ii   ii i--   i   v
  scaffold133|s        520 CACAC--GAAGCTCATCCCGATGACCCACAGGCGGTCAAACAAAAGCAAG 567

  scaffold29|si    1030477 TTTCTAGCACTTAGGGTACTATGTTCATTGTGCACCACTGAGCAAACAAT 1030526
                           v -   vi  vi  i      i        ii ii   i v  i   i  
  scaffold133|s        568 GT-CTACTACGCAGAGTACTACGTTCATTGCACGTCACCGTGCGAACGAT 616

  scaffold29|si    1030527 TTCTTCCTTAGCCCTCCAAGGAGATCCTACAAGAGACTTTT--TAGGTAC 1030574
                             i  i     i  v        v          i   i  --    i  
  scaffold133|s        617 TTTTTTCTTAGTCCACCAAGGAGTTCCTACAAGAAACTCTTCTTAGGCAC 666

  scaffold29|si    1030575 TAGTCTAGGAGAGAAGCTACAAGCCATGTCCTCCATGAAGGCATTTCCCG 1030624
                           i  i     v  i  i    i             i    i  iv      
  scaffold133|s        667 CAGCCTAGGTGAAAAACTACGAGCCATGTCCTCCGTGAAAGCGATTCCCG 716

  scaffold29|si    1030625 GAGGGCTCAAGTGGATTGAGTGCAAACATGGCATCAGAGGAAAGAATTCC 1030674
                           i      i      i v      i   i   ii ii    i         
  scaffold133|s        717 AAGGGCTTAAGTGGGTAGAGTGCGAACGTGGTGTTGGAGGGAAGAATTCC 766

  scaffold29|si    1030675 CCTGTACTCTGCATTCTCAAGCAGTATCCCATGCAGGATGCCCTCGAGAA 1030724
                             ii   vi i     iii     v     i               v   
  scaffold133|s        767 CCCATACGTTACATTCCTGAGCAGGATCCCGTGCAGGATGCCCTCGCGAA 816

  scaffold29|si    1030725 GAATAAAAATACAACCTACTTCAAGTTGACTCTTCCCAACACAGGGAATG 1030774
                            i i     v  v     i      i       i        v  i    
  scaffold133|s        817 GGACAAAAAGACCACCTATTTCAAGCTGACTCTCCCCAACACCGGAAATG 866

  scaffold29|si    1030775 AGTTAAAGGTGGCAGAATGGGTGTCCGGGACTCCAGAGCAGTTTCTACTG 1030824
                               i          v     i            v               
  scaffold133|s        867 AGTTGAAGGTGGCAGTATGGGCGTCCGGGACTCCCGAGCAGTTTCTACTG 916

  scaffold29|si    1030825 CATGTGCATCCCGTGACTCACGCGTGCAAGCAAATGGGGCTTGACACAAG 1030874
                                i ivi   i  i      i                       iii
  scaffold133|s        917 CATGTACGATCCGCGATTCACGCATGCAAGCAAATGGGGCTTGACACGGA 966

  scaffold29|si    1030875 CTTCGCAGAGGCCGACAAAACTGTTGAAACAGATAAACTTGATGCTGAGA 1030924
                                 i vi     v  ii            vi  iv i  v     iv
  scaffold133|s        967 CTTCGCGGCAGCCGAGAAGGCTGTTGAAACAGCCAAGATCGAGGCTGAAC 1016

  scaffold29|si    1030925 TTGCTAAGGGGGGGGTAAATGCAAC--TGCGCAA--CTCAAGAAGAAAAA 1030970
                            v  i   vi  ivv--- i iv  -- i     --  v  -     i  
  scaffold133|s       1017 TAGCCAAGCAGGATT---ACGTCACGGTACGCAATGCTGAA-AAGAAGAA 1062

  scaffold29|si    1030971 GAAAGGTAATAAAGGAGCTGGACCAGGTACCACTCCTGAGGCTGTCACGT 1031020
                              i  i      vi  vv vi  v     v   v i       iiv ii
  scaffold133|s       1063 GAAGGGCAATAAACAAGAGGCGCCCGGTACGACTGCCGAGGCTGCTTCAC 1112

  scaffold29|si    1031021 CTGCCTTAGCTGACGTGAAGGCCACACACAA-AAGGGCTGTGAAGGCTTT 1031069
                                i   iv  v iv        ii ii -    v  -    i   i 
  scaffold133|s       1113 CTGCCCTAGTAGAAGCCAAGGCCACGTATGACAAGGTCT-TGAAAGCTCT 1161

  scaffold29|si    1031070 AGAAGCCGCCAAACTTGGT-GTCACAACGGCAGGAGCAAAGCCCTTTGAA 1031118
                                vi  --ii   v i-   i       v              i  i
  scaffold133|s       1162 AGAAGATGC--GGCTTCGCCGTCGCAACGGCTGGAGCAAAGCCCTTCGAG 1209

  scaffold29|si    1031119 CTATATGACTACCTCCTCTCTGACGAGGCCCGAGTCACACACATGG---- 1031164
                             v    ivv          i        v --    -i - v   ----
  scaffold133|s       1210 CTTTATGGAAACCTCCTCTCCGACGAGGCAC--GTCA-GC-CTTGGGAGA 1255

  scaffold29|si    1031165 AGACT-------CCCA-----CTAAGACT---TGGGACT-CGTTTCCCGA 1031198
                              i -------    ----- v   i  ---     vv- i ---- i 
  scaffold133|s       1256 AGATTATCAAGGCCCAAGTGACAAAGGCTCCTTGGGAAGACAT----CAA 1301

  scaffold29|si    1031199 GTGCGTCACGTTCCATCTGCTTCAAGTGTTCCTTCATGACGCAGGTGAAG 1031248
                            v v  vv  ---  i  i  v          v         i  i  i 
  scaffold133|s       1302 GGGAGTACCG---CACCTACTGCAAGTGTTCCGTCATGACGCGGGCGAGG 1348

  scaffold29|si    1031249 CCCTCAAGTACTACATCACGGACAAGTTGAAGAAGCCCAACAGGGTCTCA 1031298
                                     i         i i v i i  i              i  i
  scaffold133|s       1349 CCCTCAAGTATTACATCACGAATACGCTAAAAAAGCCCAACAGGGTTTCG 1398

  scaffold29|si    1031299 TTATGTCAGTTTTTTGTCTGAGTGGAACAGGTCAACAGCTACCTCGAGAC 1031348
                           v vi              i    v      v       i           
  scaffold133|s       1399 ATTCGTCAGTTTTTTGTCCGAGTTGAACAGCTCAACAGTTACCTCGAGAC 1448

  scaffold29|si    1031349 ATTGCCCTGCCTGTATTACAGCCCAAATGCTAATCAGGCCACTAAGAAGG 1031398
                                                   i  v           v  i       
  scaffold133|s       1449 ATTGCCCTGCCTGTATTACAGCCCGAAGGCTAATCAGGCGACCAAGAAGG 1498

  scaffold29|si    1031399 AATTGCCCTTGGACGACGCCAACCTCACGACTCACTTGTTGCGCATGTGT 1031448
                           v      ii v  i     ii     i       ii i            
  scaffold133|s       1499 TATTGCCTCTTGATGACGCTGACCTCGCGACTCATCTATTGCGCATGTGT 1548

  scaffold29|si    1031449 CAGGGCCATGTGGTAGACCCAGTACAATTTGACAGAGAATACCACTCCAG 1031498
                            vi -   v    i i        ii ii v  i             vi 
  scaffold133|s       1549 CCAG-CCAAGTGGCAAACCCAGTATGACCTCACGGAGAATACCACTCAGG 1597

  scaffold29|si    1031499 TCAGTACCAGAGCCCTTCTCTTGGTCCTAGAGAATATTGAGAACAATGCA 1031548
                                  i  i     v  v                 i            
  scaffold133|s       1598 TCAGTACTAGGGCCCTGCTATTGGTCCTAGAGAATATCGAGAACAATGCA 1647

  scaffold29|si    1031549 GAACTCGATACGAAGCCCTCCAGCATGATCAAAGCCAGACGGGCCAATCA 1031598
                                     vv      v      i  i   i  v i v    ii  vv
  scaffold133|s       1648 GAACTCGATAACAAGCCCGCCAGCACGACCAAGGCAAAAGGGGCTGATAC 1697

  scaffold29|si    1031599 AAAGCACAAGATGGAGTTGATGGACTACCGCATCCCCAAGAAGCCCAAGA 1031648
                           i    iv          i        v                       
  scaffold133|s       1698 GAAGCGGAAGATGGAGTCGATGGACTCCCGCATCCCCAAGAAGCCCAAGA 1747

  scaffold29|si    1031649 AAGTGTGCTGGACCAAGAAGCACTGTGTGCTATGCAAGAAATATGGGGGG 1031698
                            i   v        i i                        i        
  scaffold133|s       1748 AGGTGGGCTGGACCGAAAAGCACTGTGTGCTATGCAAGAAACATGGGGGG 1797

  scaffold29|si    1031699 CCGCACAAAGGTCACAACACGCGTGACTGCCGCCGTTATAACAAAGTAAC 1031748
                                    i       i              i  i        i ----
  scaffold133|s       1798 CCGCACAAAAGTCACAATACGCGTGACTGCCGTCGCTATAACAAGG---- 1843

  scaffold29|si    1031749 AAAGATGGTACTCCAATCAAAAAGAATGGGGGCGCGGGTAAGCCCTACTC 1031798
                           ---- i        v     i  i           i     ----i   -
  scaffold133|s       1844 ----ACGGTACTCCTATCAAGAAAAATGGGGGCGCAGGTAA----CACT- 1884

  scaffold29|si    1031799 TAAAGAAAGGAAACCAGAGGGTGCAAACTTCGCCCAGATAGTCCAGGCAG 1031848
                           -------------------------              v    i   i 
  scaffold133|s       1885 -------------------------AACTTCGCCCAGATTGTCCGGGCGG 1909

  scaffold29|si    1031849 AGTTGAAGAAAACACTCTGCAAGAAGTCTAGCGAGCGCAAGAAACGCTGC 1031898
                                      i v   i    i        ii            vii  
  scaffold133|s       1910 AGTTGAAGAAAGCTCTCCGCAAAAAGTCTAGTAAGCGCAAGAAACTTCGC 1959

  scaffold29|si    1031899 GCCAATGACCCGGAATGTGACAGCGACTCTGGCGACAGTTTGTGAAGGCG 1031948
                             i      i i   v             i          i       i 
  scaffold133|s       1960 GCTAATGACTCAGAAAGTGACAGCGACTCCGGCGACAGTTCGTGAAGGTG 2009

  scaffold29|si    1031949 AGGGTCGGATAGCATTTGGGAATTACATACTTGTAAGAAACGTAAACTAA 1031998
                           v             i v      i  i  vv               i   
  scaffold133|s       2010 CGGGTCGGATAGCACTGGGGAATCACGTAGATGTAAGAAACGTAAATTAA 2059

  scaffold29|si    1031999 ACACTGCAGTTGACAGTTACACTCACCCCAGTCCAAGTAAAGCTATCCAG 1032048
                            i      i              vv         i             v 
  scaffold133|s       2060 ATACTGCAATTGACAGTTACACTACCCCCAGTCCGAGTAAAGCTATCCTG 2109

  scaffold29|si    1032049 ACCAA----------------------ATGAAATTGACTGTCACAAACGA 1032076
                             i  ----------------------  v    iii       i  viv
  scaffold133|s       2110 ACTAATAAAAGTCAAAATCCAAAATCAATTAAATCAGCTGTCACGAAAAC 2159

  scaffold29|si    1032077 CAAGACGTCAAAAAAATCTTGTTC-AGAACAAAAAAGTCTGAATTAAAA- 1032124
                                ii                 - i         vi ii        -
  scaffold133|s       2160 CAAGATATCAAAAAAATCTTGTTCCAAAACAAAAAATCCCAAATTAAAAA 2209

  scaffold29|si    1032125 TTCAAGACAATTTAGAGACAAAGACCTCAAATATTTTTTAAAAA-CTTAC 1032173
                              i i    vv  i  v   v   v   vvi vi ivv     -     
  scaffold133|s       2210 TTCGAAACAAAATAAAGTCAACGACATCATCCAACTCAAAAAAATCTTAC 2259

  scaffold29|si    1032174 AGCAAAAAGGATGTCAGTAATAAAGTAGAGGCCACTGAGGACAGTACTAA 1032223
                           ii      i v             iivv ivvi       vi i iiv  
  scaffold133|s       2260 GACAAAAAAGTTGTCAGTAATAAAACTCAACATACTGAGGCTAATGTGAA 2309

  scaffold29|si    1032224 TACTCCCAGTGTAACCTACAGTCCCAATCAACCAAAACAAGTGGTTGCAT 1032273
                           i iv          vi    i vii     vv  v iv     i  i  v
  scaffold133|s       2310 CATGCCCAGTGTAAGTTACAATATTAATCACACACAGGAAGTGATTACAA 2359

  scaffold29|si    1032274 CACACACCAAGGACCGCCTCGGTGTTACAGCACTAGTAGCCATAATGGAA 1032323
                             v          i              i  vi    i            
  scaffold133|s       2360 CAAACACCAAGGATCGCCTCGGTGTTACGGCTTTAGTGGCCATAATGGAA 2409

  scaffold29|si    1032324 CCAGCGACTGAAAGTCAATCCTCCAAAGCATACAAACAACCTCTGAGGAG 1032373
                                                vv  i   v               v    
  scaffold133|s       2410 CCAGCGACTGAAAGTCAATCCGGCAGAGCTTACAAACAACCTCTGCGGAG 2459

  scaffold29|si    1032374 TCGCCCCAGTAACAAAATCAAAGTCTTACTGGACTCAGGATCTGATGGAT 1032423
                                             i      i             i         v
  scaffold133|s       2460 TCGCCCCAGTAACAAAATTAAAGTCCTACTGGACTCAGGGTCTGATGGAG 2509

  scaffold29|si    1032424 ACCTTATTTCCCTATCAAAAGGAAAAGACAAACCCTTTCCCTACC--ACT 1032471
                                    i   vi           v    i  i          --   
  scaffold133|s       2510 ACCTTATTTTCCTTCCAAAAGGAAAACACAAGCCTTTTCCCTACCTGACT 2559

  scaffold29|si    1032472 A 1032472
                            
  scaffold133|s       2560 A 2560

Matrix = 20p43g.matrix
Kimura (with divCpGMod) = 19.67
Transitions / transversions = 1.86 (276/148)
Gap_init rate = 0.04 (89 / 2235), avg. gap size = 1.49 (133 / 89)


13841 10.23 1.81 0.46 scaffold29|size1339158 1032469 1034403 (301615) scaffold109|size879770_(dbseq-nr_434)_[335250,341653]#LTR/Gypsy 3109 5069 (1335) m_b215s001i32 99914

  scaffold29|si    1032469 ACTACGTGACTGGGATTGTAAGCCAGTTACCCTCCAGTTAAAGGAAGGAG 1032518
                               v                   i  iv          i          
  scaffold109|s       3109 ACTAGGTGACTGGGATTGTAAGCCGGTCTCCCTCCAGTTGAAGGAAGGAG 3158

  scaffold29|si    1032519 CACAGCCATATCATGGCCGGCTGTTTCCAATACCCAAGAAGCATGTAGAA 1032568
                                                iv     v              ii     
  scaffold109|s       3159 CACAGCCATATCATGGCCGGCCTTTTCCCATACCCAAGAAGCACATAGAA 3208

  scaffold29|si    1032569 ACCACCAAGAGGGAGGTACAGAGACTATGTGACTTAGGGGTACTCAAATG 1032618
                            i      i     i        i                          
  scaffold109|s       3209 ATCACCAAAAGGGAAGTACAGAGGCTATGTGACTTAGGGGTACTCAAATG 3258

  scaffold29|si    1032619 GCAAGACGATTCTGAATGGG-ATTTACCATCATTCATAATACCAAAGAAA 1032667
                                 i             -  i v   -       v        -  i
  scaffold109|s       3259 GCAAGATGATTCTGAATGGGCATCTCCCA-CATTCATCATACCAAA-AAG 3306

  scaffold29|si    1032668 GACAACGCAGTACAGGTTGTCAGCGATTTTAGGGAAGTAAATATACGTGT 1032717
                                 i v    i                  i          v   v  
  scaffold109|s       3307 GACAACACCGTACGGGTTGTCAGCGATTTTAGAGAAGTAAATAAACGGGT 3356

  scaffold29|si    1032718 TGTGAGAAAACCGTTTCCCATTCCCAAAATTAGCACTGTTCTACAAGAAC 1032767
                           v                 i     i                    i    
  scaffold109|s       3357 AGTGAGAAAACCGTTTCCTATTCCTAAAATTAGCACTGTTCTACAGGAAC 3406

  scaffold29|si    1032768 TAGAAGGCTTTAAATAAGCCACAGCCCTTGATTTAAACACGGGCTATTAC 1032817
                                       v   v               i v  i i          
  scaffold109|s       3407 TAGAAGGCTTTACATATGCCACAGCCCTTGATCTCAATATGGGCTATTAC 3456

  scaffold29|si    1032818 ACCATTAGATTGGATCCAGATGCGTCCAAAATATGCACCATTGTCTTTCT 1032867
                                                                     i      i
  scaffold109|s       3457 ACCATTAGATTGGATCCAGATGCGTCCAAAATATGCACCATTATCTTTCC 3506

  scaffold29|si    1032868 GTGGGA-AACTACTCTTACCTACGGCCACCAA-GGGTGTTGCATGTTCTC 1032915
                                i-  v               ii     -                 
  scaffold109|s       3507 GTGGGGTAAGTACTCTTACCTACGGTTACCAATGGGTGTTGCATGTTCTC 3556

  scaffold29|si    1032916 CTGACATCTTCCAAGCTAAGATGTCTGAGCTAATGGCAACCCTTGAGTTC 1032965
                            -                       v                        
  scaffold109|s       3557 C-GACATCTTCCAAGCTAAGATGTCAGAGCTAATGGCAACCCTTGAGTTC 3605

  scaffold29|si    1032966 ATCCGAATGTACCTTGATGACTTATTATGCATTAGCAAGGGTAGCCTGAA 1033015
                           i      iv                       i               i 
  scaffold109|s       3606 GTCCGAACTTACCTTGATGACTTATTATGCATCAGCAAGGGTAGCCTGGA 3655

  scaffold29|si    1033016 AGACCACCTTAATAAACTAAGACGGGTCTTCATCAGGTTGCAAGACGCAG 1033065
                                      v         i                   i        
  scaffold109|s       3656 AGACCACCTTACTAAACTAAGGCGGGTCTTCATCAGGTTGCGAGACGCAG 3705

  scaffold29|si    1033066 GCTTGACAGTGAATGCACACAAGTCATCTTTCTGTGCCGTGGAGAAGAAA 1033115
                                             i                          vii  
  scaffold109|s       3706 GCTTGACAGTGAATGCACGCAAGTCATCTTTCTGTGCCGTGGAGACAGAA 3755

  scaffold29|si    1033116 TGCCCAGGGTATGTTTTATCCAGAGATGGTATAAAGCCACAACCAAACAA 1033165
                            i  i   i     v                                v  
  scaffold109|s       3756 TACCTAGGATATGTGTTATCCAGAGATGGTATAAAGCCACAACCAAAGAA 3805

  scaffold29|si    1033166 GATGCAGGCAATCCTCGCATTAAGACCGTCACAAAATGTTAAACAACTCC 1033215
                            i i                   v    i                     
  scaffold109|s       3806 GGTACAGGCAATCCTCGCATTAACACCGCCACAAAATGTTAAACAACTCC 3855

  scaffold29|si    1033216 GTTGATTTCTGGGCATGGTCCAGTACTACAGGGATATTTGGGTGAGACAC 1033265
                             v                                       i     i 
  scaffold109|s       3856 GTAGATTTCTGGGCATGGTCCAGTACTACAGGGATATTTGGGCGAGACGC 3905

  scaffold29|si    1033266 AGTGAAATACTTGCACCACTGACCAACTTAGTTGGGGAGTGTGGACATAC 1033315
                                               v     i           i           
  scaffold109|s       3906 AGTGAAATACTTGCACCACTTACCAATTTAGTTGGGGAATGTGGACATAC 3955

  scaffold29|si    1033316 CAAAGTCACAAAGGCTAATAAAACCAAGAAAAACCAGTGGCATTGGGACA 1033365
                                    i     i        v        v v      i       
  scaffold109|s       3956 CAAAGTCACGAAGGCCAATAAAACAAAGAAAAAGCCGTGGCACTGGGACA 4005

  scaffold29|si    1033366 ACATCTACCAGCAAGCATTCAATACTGTAAAGGCAATAATCGCACGCGAT 1033415
                                i i            i i             i   i  v      
  scaffold109|s       4006 ACATCCATCAGCAAGCATTCGACACTGTAAAGGCAACAATTGCTCGCGAT 4055

  scaffold29|si    1033416 GTTACCTTGGCCTACCCTGACTATTCACAGGGCTTTGAGATCCATACAGA 1033465
                                                  i  i     v         i    i  
  scaffold109|s       4056 GTTACCTTGGCCTACCCTGACTACTCGCAGGGATTTGAGATCTATACGGA 4105

  scaffold29|si    1033466 TAGTTCCAAATTTCAACTGGGCGCTGTGATAACTCTAAACAGCATGCTGC 1033515
                              i            i       i  i  v    v     i  v  i  
  scaffold109|s       4106 TAGCTCCAAATTTCAATTGGGCGCCGTAATTACTCAAAACAACAGGCCGC 4155

  scaffold29|si    1033516 TGGCGTTTTTCAGTAGGAAACTGAGTCAGACACAGCAAAAATATAGCGTG 1033565
                                  i        i            i i                  
  scaffold109|s       4156 TGGCGTTCTTCAGTAGAAAACTGAGTCAGGCGCAGCAAAAATATAGCGTG 4205

  scaffold29|si    1033566 ACCGAACAAGAACTACTGGTCATAGTAGAAACACTGAAAGAGTTCAAAAG 1033615
                                              i             i              i 
  scaffold109|s       4206 ACCGAACAAGAACTACTGGCCATAGTAGAAACATTGAAAGAGTTCAAAGG 4255

  scaffold29|si    1033616 GATGCTTTGGGGACAACAAATTATGGTCTACACTGACCACAAAAACCTAA 1033665
                           v                      i                     i    
  scaffold109|s       4256 CATGCTTTGGGGACAACAAATTACGGTCTACACTGACCACAAAAATCTAA 4305

  scaffold29|si    1033666 TTCAGGATGCTCTAGGTCTGACCTCTGAGCAAGTGTATTGCTGGAGATTA 1033715
                            v                          v i      ii           
  scaffold109|s       4306 TGCAGGATGCTCTAGGTCTGACCTCTGATCGAGTGTACCGCTGGAGATTA 4355

  scaffold29|si    1033716 CTGTTAGAAGAGTATGTCCCCACCATCGTGTCCATCAAAGGCATGCACAA 1033765
                             v             v       i      v      i  v  v     
  scaffold109|s       4356 CTCTTAGAAGAGTATGGCCCCACCGTCGTGTACATCAAGGGAATCCACAA 4405

  scaffold29|si    1033766 TACAGTTGCGGATGCCATATCACGACTGGACTATTGACCCATCACAGATG 1033815
                                             v               v     i ii  i   
  scaffold109|s       4406 TACAGTTGCGGATGCCATCTCACGACTGGACTATGGACCCGTTGCAAATG 4455

  scaffold29|si    1033816 ACTGGTCAACAAGGATGACCTTTGCACAATGCTGGTGTTACCACAACTCA 1033865
                             v       vv       i  i                 i  i   v i
  scaffold109|s       4456 ACAGGTCAACCTGGATGACTTTCGCACAATGCTGGTGTTATCATAACACG 4505

  scaffold29|si    1033866 GCACAAAAACATGAAGCATCCCTAGCCAACACCGAGGAATCCATGAATCA 1033915
                               ---   vvi  v          v v    i             i  
  scaffold109|s       4506 GCAC---AACCGAAATCATCCCTAGCAACCACCAAGGAATCCATGAACCA 4552

  scaffold29|si    1033916 GGTGTTTGCAAATCAAAACAAAGAAGACCCCATCTATCCACTCACAACCA 1033965
                                    v    i    i    i   i                     
  scaffold109|s       4553 GGTGTTTGCTAATCGAAACGAAGAGGACTCCATCTATCCACTCACAACCA 4602

  scaffold29|si    1033966 GAAAGATAGCAGAGGCACAACAAAGAAAATGAAAGACTGCAAGAACAAGG 1034015
                             i       i  i       -     i i     v  viv -       
  scaffold109|s       4603 GAGAGATAGCGGAAGCACAAC-AAGAAGACGAAAGCCTCTTA-AACAAGG 4650

  scaffold29|si    1034016 A-TATTCAACCCAATTGGTTGAAAATACCAAAGTACTCTGTAAGGATGGC 1034064
                           i-  i     i  v  i     i    ii                 i   
  scaffold109|s       4651 GCTACTCAACTCACTTAGTTGAGAATATTAAAGTACTCTGTAAGGACGGC 4700

  scaffold29|si    1034065 AAAATGATAATTCCAAAAAGCCTCCAACACCATGCGGAAGCTTGGTTCCA 1034114
                                 i v                    v i   v v   v        
  scaffold109|s       4701 AAAATGGTTATTCCAAAAAGCCTCCAACAACGTGCCGTAGCGTGGTTCCA 4750

  scaffold29|si    1034115 CCACTACCTACAGCATCCCGGGACCAAGCCTCTCGAAGAAAGTCTTCGTC 1034164
                                          i             v           v        
  scaffold109|s       4751 CCACTACCTACAGCACCCCGGGACCAAGCGTCTCGAAGAAACTCTTCGTC 4800

  scaffold29|si    1034165 TTTCAATGCATTGGAAAGGTCTAAGAACATCAGTCCTATCAGATGTCAAA 1034214
                               i   i                   iv      v    v     -  
  scaffold109|s       4801 TTTCGATGTATTGGAAAGGTCTAAGAACGACAGTCCAATCACATGTC-AA 4849

  scaffold29|si    1034215 AAGGGTCACAGTTGCCAGGTGAACAAGCGCAGGCAATTAA---------- 1034254
                              v                            i       ----------
  scaffold109|s       4850 AAGTGTCACAGTTGCCAGGTGAACAAGCGCAGACAATTAAAATACGGAAA 4899

  scaffold29|si    1034255 ---------------------ACTAACCCATGGGGGGCATTTTGTATGGA 1034283
                           ---------------------  i          i      v   i    
  scaffold109|s       4900 CTGCCTACAAAACTTGCAATCACCAACCCATGGGAGGCATTATGTGTGGA 4949

  scaffold29|si    1034284 CCTCATAGGACCATACACCCTCAAGGGCAATGACAAGACACAAATTGACT 1034333
                                       i                 v                   
  scaffold109|s       4950 CCTCATAGGACCGTACACCCTCAAGGGCAAGGACAAGACACAAATTGACT 4999

  scaffold29|si    1034334 TTATGTGCATCACAATGATCAACCCCACAACAAGCTGGTTCAAAATTGTC 1034383
                            i      i           i i   i              i       v
  scaffold109|s       5000 TCATGTGCGTCACAATGATCGATCCCGCAACAAGCTGGTTCGAAATTGTA 5049

  scaffold29|si    1034384 AAGTTGCTGGTATCACAGCT 1034403
                           i      i            
  scaffold109|s       5050 GAGTTGCCGGTATCACAGCT 5069

Matrix = 20p43g.matrix
Kimura (with divCpGMod) = 9.12
Transitions / transversions = 1.86 (128/69)
Gap_init rate = 0.01 (15 / 1934), avg. gap size = 2.93 (44 / 15)


28805 2.02 0.06 0.25 scaffold29|size1339158 1034404 1037637 (298381) C scaffold5|size2025720_(dbseq-nr_679)_[1565817,1572249]#LTR/Gypsy (0) 6433 3206 m_b215s001i33 99915

  scaffold29|si    1034404 TGACCTAAGCCAGAAAGTATTTAAAAAAGCTTGTTGTAGACTTTGCTGAC 1034453
                                                       v                     
C scaffold5|siz       6433 TGACCTAAGCCAGAAAGTATTTAAAAAATCTTGTTGTAGACTTTGCTGAC 6384

  scaffold29|si    1034454 TTTGTTTTTATGAGCTTAATACTACTGTACAACTGATTAATGAGATACTA 1034503
                                                                v            
C scaffold5|siz       6383 TTTGTTTTTATGAGCTTAATACTACTGTACAACTGATGAATGAGATACTA 6334

  scaffold29|si    1034504 GTTATCTCATGCATAAAAAAACACAAATGATCATGGGAGAGATTGGCAGT 1034553
                                               -     v                       
C scaffold5|siz       6333 GTTATCTCATGCATAAAAAA-CACAACTGATCATGGGAGAGATTGGCAGT 6285

  scaffold29|si    1034554 GATTTGTGGCAGTTCCATGACTGGCTCATGTTCAACTGCCCAAAGGAACT 1034603
                                                        i                    
C scaffold5|siz       6284 GATTTGTGGCAGTTCCATGACTGGCTCATATTCAACTGCCCAAAGGAACT 6235

  scaffold29|si    1034604 GTCCCATGGGAAGGTTCCTGAGAAGGAAATCCTCCATTGGATATTCAACC 1034653
                                                                             
C scaffold5|siz       6234 GTCCCATGGGAAGGTTCCTGAGAAGGAAATCCTCCATTGGATATTCAACC 6185

  scaffold29|si    1034654 TAAGAAAACACCTACAATGTGTATGGTGGAGTTCTAGGAAGGAAAATCCA 1034703
                                                                            v
C scaffold5|siz       6184 TAAGAAAACACCTACAATGTGTATGGTGGAGTTCTAGGAAGGAAAATCCT 6135

  scaffold29|si    1034704 ATTTGGATATGATTTCTGAGAAACTCAGATCTTATGACTTTTGATTCCTT 1034753
                                                      v                v     
C scaffold5|siz       6134 ATTTGGATATGATTTCTGAGAAACTCATATCTTATGACTTTTGAGTCCTT 6085

  scaffold29|si    1034754 CCTCTGTATCAAACAATGTGAAGGAGACTTATGGAGTTCCAGCTGGAAGC 1034803
                                                                             
C scaffold5|siz       6084 CCTCTGTATCAAACAATGTGAAGGAGACTTATGGAGTTCCAGCTGGAAGC 6035

  scaffold29|si    1034804 TCCAGATTCTTGGCCTATGTCACTCGCCCACACGAATGGAGGGTCAGGTG 1034853
                                                        -                    
C scaffold5|siz       6034 TCCAGATTCTTGGCCTATGTCACTCGCCC-CACGAATGGAGGGTCAGGTG 5986

  scaffold29|si    1034854 AGGTGTGAAAAAAAACCTTTTCTTTGGAAAGGAAAAATGAGGAGGCCTGT 1034903
                                         -                        i          
C scaffold5|siz       5985 AGGTGTGAAAAAAA-CCTTTTCTTTGGAAAGGAAAAATGGGGAGGCCTGT 5937

  scaffold29|si    1034904 TTTGTGAGCGGAAGACACTTGTTTTGTGTACCAATTTATACTGGTGATAC 1034953
                                                   -                    i    
C scaffold5|siz       5936 TTTGTGAGCGGAAGACACTTGTTT-GTGTACCAATTTATACTGGTAATAC 5888

  scaffold29|si    1034954 AAGACTTTCCTGGCTGAGTAGTGACTACGAAGCATTATTTCAAGCGTAGT 1035003
                                                                           iv
C scaffold5|siz       5887 AAGACTTTCCTGGCTGAGTAGTGACTACGAAGCATTATTTCAAGCGTAAG 5838

  scaffold29|si    1035004 TGTTAGTGGAGAGAGGAGTAAGAGTGATTCACTGACATATTCTTTATTTT 1035053
                                                                 i           
C scaffold5|siz       5837 TGTTAGTGGAGAGAGGAGTAAGAGTGATTCACTGACATGTTCTTTATTTT 5788

  scaffold29|si    1035054 AAGTGTCTGTAGTGTCAAAGTATGGTGTTACTCTCCTAATGTTTATTCTT 1035103
                                                                        v    
C scaffold5|siz       5787 AAGTGTCTGTAGTGTCAAAGTATGGTGTTACTCTCCTAATGTTTAATCTT 5738

  scaffold29|si    1035104 TCTGATTTTGTTCTGCGGTGAACCCTGATAGTACCATTCGTATGGACTGT 1035153
                                        i                                    
C scaffold5|siz       5737 TCTGATTTTGTTCCGCGGTGAACCCTGATAGTACCATTCGTATGGACTGT 5688

  scaffold29|si    1035154 CGATATAGTCCAAGGATCTTTATGGTATTTTCTTTCTGATTTGCGCAGGA 1035203
                                                         v              v    
C scaffold5|siz       5687 CGATATAGTCCAAGGATCTTTATGGTATTTGCTTTCTGATTTGCGGAGGA 5638

  scaffold29|si    1035204 TACCTTCTTTGCGAAGAAGTACTCTATCACCAATTTTATAATCCCAATCG 1035253
                                                                             
C scaffold5|siz       5637 TACCTTCTTTGCGAAGAAGTACTCTATCACCAATTTTATAATCCCAATCG 5588

  scaffold29|si    1035254 ACACGAGACTTGTTTTCACGTTTGGTGTTGCGATTGGTTTGGCGTTGCCT 1035303
                             i                   i           i               
C scaffold5|siz       5587 ACGCGAGACTTGTTTTCACGTTCGGTGTTGCGATCGGTTTGGCGTTGCCT 5538

  scaffold29|si    1035304 ATGGTCTCCTATTTTGTTCCAGTCAGCTAGGAAGGGAATGTCAAACAGCA 1035353
                                                                             
C scaffold5|siz       5537 ATGGTCTCCTATTTTGTTCCAGTCAGCTAGGAAGGGAATGTCAAACAGCA 5488

  scaffold29|si    1035354 TGTCCCTGCCAAATATTGCTGCACCTGGAGAGGCTGGGAGTACCGTGTGG 1035403
                                                              vv             
C scaffold5|siz       5487 TGTCCCTGCCAAATATTGCTGCACCTGGAGAGGCTTTGAGTACCGTGTGG 5438

  scaffold29|si    1035404 TATGTGGAGCGAGCGGCCCATGCAGCATCTGTGAGGAAGTCTGCTATGTC 1035453
                                       i                                     
C scaffold5|siz       5437 TATGTGGAGCGAACGGCCCATGCAGCATCTGTGAGGAAGTCTGCTATGTC 5388

  scaffold29|si    1035454 ACTAGGAGCCACTGTATTGACCATGTCTAATTCAGCGGTACGGAGCATTG 1035503
                                              i                              
C scaffold5|siz       5387 ACTAGGAGCCACTGTATTGGCCATGTCTAATTCAGCGGTACGGAGCATTG 5338

  scaffold29|si    1035504 TCATGATTACTTGATGCATCCGTTCTAGTATTGCGTTCGCTTGGGGGTTC 1035553
                                                                i            
C scaffold5|siz       5337 TCATGATTACTTGATGCATCCGTTCTAGTATTGCGTTTGCTTGGGGGTTC 5288

  scaffold29|si    1035554 TTGATGCTGGTTGGCTTACGCTTGATACCGTATGAATCACATAGGGTTTC 1035603
                                                                             
C scaffold5|siz       5287 TTGATGCTGGTTGGCTTACGCTTGATACCGTATGAATCACATAGGGTTTC 5238

  scaffold29|si    1035604 GAAATTGAGCTTGAACTTGCTTCCATTGTCGTAAATGATTACTTGACAAC 1035653
                                            i                                
C scaffold5|siz       5237 GAAATTGAGCTTGAACTCGCTTCCATTGTCGTAAATGATTACTTGACAAC 5188

  scaffold29|si    1035654 GTGGGTAACGGCTAAACCAGATCTTGTTTACTAAAGAGCCAACTTGTGCT 1035703
                                                                             
C scaffold5|siz       5187 GTGGGTAACGGCTAAACCAGATCTTGTTTACTAAAGAGCCAACTTGTGCT 5138

  scaffold29|si    1035704 GATGATTTATCAAAGTATGCTTCTTTAGGTTTATCATGTGTGTTAGTACC 1035753
                                                             i               
C scaffold5|siz       5137 GATGATTTATCAAAGTATGCTTCTTTAGGTTTATTATGTGTGTTAGTACC 5088

  scaffold29|si    1035754 CTTGAGGCCCTGTTTACCCTTGGGAGTAACAGAATTGAATTCAGTTACCG 1035803
                                      -                                      
C scaffold5|siz       5087 CTTGAGGCCCT-TTTACCCTTGGGAGTAACAGAATTGAATTCAGTTACCG 5039

  scaffold29|si    1035804 GTAGTTCCACAATTTCGAACCAACTGGTAGCTGGATCTATCATTGTGACA 1035853
                                                                             
C scaffold5|siz       5038 GTAGTTCCACAATTTCGAACCAACTGGTAGCTGGATCTATCATTGTGACA 4989

  scaffold29|si    1035854 CACATAAAGTCAATTTCAGTGCCGTCTTTGCCCTTGAGAGTGTATGGTCC 1035903
                                                                             
C scaffold5|siz       4988 CACATAAAGTCAATTTCAGTGCCGTCTTTGCCCTTGAGAGTGTATGGTCC 4939

  scaffold29|si    1035904 TATTAGGTCCACACATAGTACCTCCCAGGGGTTTGATACAACCAATTTTG 1035953
                           v                                                 
C scaffold5|siz       4938 GATTAGGTCCACACATAGTACCTCCCAGGGGTTTGATACAACCAATTTTG 4889

  scaffold29|si    1035954 TAGGCAATTTACCGTACTTCTGTTGGCGTTGTTTGTTGACTTGGCATTTA 1036003
                                              v         i                    
C scaffold5|siz       4888 TAGGCAATTTACCGTACTTATGTTGGCGTCGTTTGTTGACTTGGCATTTA 4839

  scaffold29|si    1036004 TCACAATTTTTGACAAAGGTGCGGACAGAGTGTCTCAAACCTTTCCAATA 1036053
                            v                                                
C scaffold5|siz       4838 TGACAATTTTTGACAAAGGTGCGGACAGAGTGTCTCAAACCTTTCCAATA 4789

  scaffold29|si    1036054 CATCGCAGCGCGGAGAGTTTCTTCGAGACGGGTTGTCCCTGGATGCTGCA 1036103
                                  --   i                                     
C scaffold5|siz       4788 CATCGCA--GCGAAGAGTTTCTTCGAGACGGGTTGTCCCTGGATGCTGCA 4741

  scaffold29|si    1036104 GGTAGTGGTGGTACCACTGTACTGCTCGCTGCTGGAGTTCCTGAGGGATG 1036153
                                  i                                   v      
C scaffold5|siz       4740 GGTAGTGATGGTACCACTGTACTGCTCGCTGCTGGAGTTCCTGTGGGATG 4691

  scaffold29|si    1036154 ACAAGTTTGCCATCTTTGCACAGTACTTGAACATTTTCTACCAGCTGAGG 1036203
                                                                             
C scaffold5|siz       4690 ACAAGTTTGCCATCTTTGCACAGTACTTGAACATTTTCTACCAGCTGAGG 4641

  scaffold29|si    1036204 TTTGTATGCCTCCAGCAGGCTGAGTTTGTCCAGCATTTTATCCGTTTGTT 1036253
                                                                             
C scaffold5|siz       4640 TTTGTATGCCTCCAGCAGGCTGAGTTTGTCCAGCATTTTATCCGTTTGTT 4591

  scaffold29|si    1036254 GAGCTGCGGCAATCTCCCAAACTGTCAGGGGATAGATAGCATTCTCTTCG 1036303
                                             i                  v            
C scaffold5|siz       4590 GAGCTGCGGCAATCTCCCGAACTGTCAGGGGATAGATCGCATTCTCTTCG 4541

  scaffold29|si    1036304 CTGCGGTTAGCAAACACAAAGTTCATGAGGTCTGAGTGTTGTGCTGGGGA 1036353
                                                                             
C scaffold5|siz       4540 CTGCGGTTAGCAAACACAAAGTTCATGAGGTCTGAGTGTTGTGCTGGGGA 4491

  scaffold29|si    1036354 CGGGTCCTCTTCTGATTGCATAGTGTAATAACACCAGCATTAGGTGAAGG 1036403
                           i                                        v        
C scaffold5|siz       4490 TGGGTCCTCTTCTGATTGCATAGTGTAATAACACCAGCATTTGGTGAAGG 4441

  scaffold29|si    1036404 TCATCCAGTTTTCCTTGACGTTCTTTGTTGGACAAAAGTCCAGGCGTGAA 1036453
                                                i           v      v         
C scaffold5|siz       4440 TCATCCAGTTTTCCTTGACGTCCTTTGTTGGACCAAAGTCAAGGCGTGAA 4391

  scaffold29|si    1036454 ATCGCATTCGCAATTGTGTTGTGGATTCCTTTGATGTACACGATTTCAGG 1036503
                                  i     i                                    
C scaffold5|siz       4390 ATCGCATCCGCAACTGTGTTGTGGATTCCTTTGATGTACACGATTTCAGG 4341

  scaffold29|si    1036504 ACCATATTCTTCTAGCAATAAACGCCAACGGTAAACCCTGTCACAGGTTA 1036553
                                    i     i                                  
C scaffold5|siz       4340 ACCATATTCCTCTAGTAATAAACGCCAACGGTAAACCCTGTCACAGGTTA 4291

  scaffold29|si    1036554 AACTGAGTGCATCTTGCATGAGGTTCTTGTGGTCTGTGTAGACTACAATA 1036603
                              i                                              
C scaffold5|siz       4290 AACCGAGTGCATCTTGCATGAGGTTCTTGTGGTCTGTGTAGACTACAATA 4241

  scaffold29|si    1036604 GGCTGGCCCCATAGCATTCCTTTGAATTCTTTGAGTGTTTCAACAATGGC 1036653
                                      i                                      
C scaffold5|siz       4240 GGCTGGCCCCACAGCATTCCTTTGAATTCTTTGAGTGTTTCAACAATGGC 4191

  scaffold29|si    1036654 TAGAAGTTCAATTTCGGTTACGCTGTACTTTTGCTGACAGAC--AGAGTT 1036701
                                                      i              --      
C scaffold5|siz       4190 TAGAAGTTCAATTTCGGTTACGCTGTATTTTTGCTGACAGACAGAGAGTT 4141

  scaffold29|si    1036702 TTCTGCTGAAAAATGCAATTGGCCGGTTGTTCTGAGTAATAACGACACCG 1036751
                                                                   i   i v  i
C scaffold5|siz       4140 TTCTGCTGAAAAATGCAATTGGCCGGTTGTTCTGAGTAATGACGGCTCCA 4091

  scaffold29|si    1036752 AGTTGTCTCTTGGATCCATCAGTATAGATCTCAAACCCTTTTGAGTAATC 1036801
                                                                             
C scaffold5|siz       4090 AGTTGTCTCTTGGATCCATCAGTATAGATCTCAAACCCTTTTGAGTAATC 4041

  scaffold29|si    1036802 AGGGTAGGCCAAGGACACATCTTTGGCGATAGTGGCCTTTACGTCGTCAA 1036851
                                                                        i  i 
C scaffold5|siz       4040 AGGGTAGGCCAAGGACACATCTTTGGCGATAGTGGCCTTTACGTCATCGA 3991

  scaffold29|si    1036852 ATGCTTTTTGATGTTCCTCAGTCCATTTCCAGGGTTTCTTTTTAACTTTG 1036901
                                                                 -       i   
C scaffold5|siz       3990 ATGCTTTTTGATGTTCCTCAGTCCATTTCCAGGGTTTC-TTTTAACCTTG 3942

  scaffold29|si    1036902 AGAAGTTTGGATTGTTTGGTATGACCACACTCGCCTACGAGGCTTGTGAG 1036951
                                                                             
C scaffold5|siz       3941 AGAAGTTTGGATTGTTTGGTATGACCACACTCGCCTACGAGGCTTGTGAG 3892

  scaffold29|si    1036952 TAGGGCAAGCATTTTGCTGCGCCGTGCCCAAAGATCTCGATAGTATTGGA 1037001
                            i            i                                   
C scaffold5|siz       3891 TGGGGCAAGCATTTCGCTGCGCCGTGCCCAAAGATCTCGATAGTATTGGA 3842

  scaffold29|si    1037002 CCATGCCAAGAAATCTACGGAGGTCTTTGACATTTTTGGGCGGTGTCAGT 1037051
                                                                             
C scaffold5|siz       3841 CCATGCCAAGAAATCTACGGAGGTCTTTGACATTTTTGGGCGGTGTCAGT 3792

  scaffold29|si    1037052 GCAAGTATCGACTGTACCTTCTTGGGTTGTGGTTTAATTCCCTCTCGTGA 1037101
                                                                             
C scaffold5|siz       3791 GCAAGTATCGACTGTACCTTCTTGGGTTGTGGTTTAATTCCCTCTCGTGA 3742

  scaffold29|si    1037102 GAGAATGTACCCAAGATATTCTGTTTCAATGGCACAGAAATTTGATTTGC 1037151
                              i                                   i          
C scaffold5|siz       3741 GAGGATGTACCCAAGATATTCTGTTTCAATGGCACAGAAGTTTGATTTGC 3692

  scaffold29|si    1037152 GAGCATTTACTTTTAGGTTCGCATCTTGCAGTCTGGAGAGGACCAATTCC 1037201
                                                                             
C scaffold5|siz       3691 GAGCATTTACTTTTAGGTTCGCATCTTGCAGTCTGGAGAGGACCAATTCC 3642

  scaffold29|si    1037202 AATTTAGCCAGGTGGTCCTCCAGGGTTCCCTTGGTGATACATAGTAGATC 1037251
                                            i                                
C scaffold5|siz       3641 AATTTAGCCAGGTGGTCTTCCAGGGTTCCCTTGGTGATACATAGTAGATC 3592

  scaffold29|si    1037252 ATCAATGTAAGCTCTTACGAACTCAAGGGTTGCCATTAGTTCCGTCATTT 1037301
                                                         v                   
C scaffold5|siz       3591 ATCAATGTAAGCTCTTACGAACTCAAGGGTGGCCATTAGTTCCGTCATTT 3542

  scaffold29|si    1037302 TTGATTGAAATATGTCTGGAGAACCAGCAATTCCCATTGGTAACCTGAGG 1037351
                                           i                                 
C scaffold5|siz       3541 TTGATTGAAATATGTCCGGAGAACCAGCAATTCCCATTGGTAACCTGAGG 3492

  scaffold29|si    1037352 TAAGAGTACTTACCCCATGGAACTATAATGGTGCAGATCTTGGATGCATC 1037401
                                                 v                           
C scaffold5|siz       3491 TAAGAGTACTTACCCCATGGAAATATAATGGTGCAGATCTTGGATGCATC 3442

  scaffold29|si    1037402 TGGATCCAACCTAATGGTGTAGTAGCCCATGTTTAAATCAAGGGTTGTGG 1037451
                                                                       i     
C scaffold5|siz       3441 TGGATCCAACCTAATGGTGTAGTAGCCCATGTTTAAATCAAGGGCTGTGG 3392

  scaffold29|si    1037452 CAAAAGTGAAACCTTCTAACTCTTGCATGACTGTACTAATTTTAGGTAAC 1037501
                                                                             
C scaffold5|siz       3391 CAAAAGTGAAACCTTCTAACTCTTGCATGACTGTACTAATTTTAGGTAAC 3342

  scaffold29|si    1037502 GGGAATGGTTTTCTAACTATCCTTTTGTTTACTTCTCTAAAATCACTTAG 1037551
                                                                             
C scaffold5|siz       3341 GGGAATGGTTTTCTAACTATCCTTTTGTTTACTTCTCTAAAATCACTTAG 3292

  scaffold29|si    1037552 GAAACGTACAGTCTGATCTTTTTTTGGTACTATGAACGATGGTGAAGCCC 1037601
                                                               i             
C scaffold5|siz       3291 GAAACGTACAGTCTGATCTTTTTTTGGTACTATGAATGATGGTGAAGCCC 3242

  scaffold29|si    1037602 ATTCAGATGCGGGCTGCCACTGTAGTACCCCTATGT 1037637
                                                            v  
C scaffold5|siz       3241 ATTCAGATGCGGGCTGCCACTGTAGTACCCCTAGGT 3206

Matrix = 20p43g.matrix
Kimura (with divCpGMod) = 1.73
Transitions / transversions = 1.71 (41/24)
Gap_init rate = 0.00 (9 / 3233), avg. gap size = 1.11 (10 / 9)


3323 3.12 0.26 0.00 scaffold29|size1339158 1038556 1038939 (297079) C genome_3_10149#DNA (2) 385 1 m_b215s001i34 99916

  scaffold29|si    1038556 GTAAAAATCCGTTTTTAAGAACTAGTAAATGTTCCAAGATACCTTTTTCA 1038605
                                    v                                        
C genome_3_1014        385 GTAAAAATCGGTTTTTAAGAACTAGTAAATGTTCCAAGATACCTTTTTCA 336

  scaffold29|si    1038606 CTGCCTCGAAGCTAGTGAAATTAACATGTGGTCGATATTTTTTTATGGTC 1038655
                                                                             
C genome_3_1014        335 CTGCCTCGAAGCTAGTGAAATTAACATGTGGTCGATATTTTTTTATGGTC 286

  scaffold29|si    1038656 CTATTTACCTCTACTTGGGGATACTTCCGGTTTGCGCCAAAAGTTAATAT 1038705
                                                           i           v   i 
C genome_3_1014        285 CTATTTACCTCTACTTGGGGATACTTCCGGTTCGCGCCAAAAGTGAATGT 236

  scaffold29|si    1038706 GGGGGTGATGTGGACGTGTTGTGATGTGAGCTACACGGGAAAATGCCATA 1038755
                            vv                                               
C genome_3_1014        235 GTCGGTGATGTGGACGTGTTGTGATGTGAGCTACACGGGAAAATGCCATA 186

  scaffold29|si    1038756 GCTCGTGAACCAGAAGGAGTTATGAGGAGCTACACACATGGGCGTGTTGA 1038805
                                                 i         i   i             
C genome_3_1014        185 GCTCGTGAACCAGAAGGAGTTACGAGGAGCTATACATATGGGCGTGTTGA 136

  scaffold29|si    1038806 AGACGCTGAGGGCTATACATTCCTAGTGCATTGAACACTGAAGAACATGT 1038855
                                i                       v                    
C genome_3_1014        135 AGACGTTGAGGGCTATACATTCCTAGTGCTTTGAACACTGAAGAACATGT 86

  scaffold29|si    1038856 GTAGGGCGTGAAAATGAT-AAAAACGCGTCAGATGGACGGGGTGGTTCTT 1038904
                                            i-                               
C genome_3_1014         85 GTAGGGCGTGAAAATGACAAAAAACGCGTCAGATGGACGGGGTGGTTCTT 36

  scaffold29|si    1038905 ATACTGTGATGGTTCTTAAAAACCGATTTTTACGG 1038939
                                                              
C genome_3_1014         35 ATACTGTGATGGTTCTTAAAAACCGATTTTTACGG 1

Matrix = 20p43g.matrix
Kimura (with divCpGMod) = 2.71
Transitions / transversions = 1.40 (7/5)
Gap_init rate = 0.00 (1 / 383), avg. gap size = 1.00 (1 / 1)


462 7.27 0.00 5.80 scaffold29|size1339158 1042308 1042380 (293638) rnd-1_family-903#Unknown 2 70 (0) m_b215s001i35 99917

  scaffold29|si    1042308 TGTTAGATATAGTAGCTAAGACGTACTATAGCTCACTCTTATCTCCTATC 1042357
                                         vv     -   ---                      
  rnd-1_family-          2 TGTTAGATATAGTATATAAGA-GTA---TAGCTCACTCTTATCTCCTATC 47

  scaffold29|si    1042358 TCGTGTTCATCACAGGAGCCTGA 1042380
                             v   v      i         
  rnd-1_family-         48 TCTTGTGCATCACGGGAGCCTGA 70

Matrix = 20p43g.matrix
Kimura (with divCpGMod) = 6.22
Transitions / transversions = 0.25 (1/4)
Gap_init rate = 0.06 (4 / 72), avg. gap size = 1.00 (4 / 4)

911 12.16 4.70 0.65 scaffold29|size1339158 1042334 1042482 (293536) rnd-1_family-954#Unknown 3 157 (3) m_b215s001i36 99917

  scaffold29|si    1042334 TATAGCTCACTCTTATCTCCTATCTCGTGTTCATCACAGGAGCCTGAGAG 1042383
                                                     v   v      i            
  rnd-1_family-          3 TATAGCTCACTCTTATCTCCTATCTCTTGTGCATCACGGGAGCCTGAGAG 52

  scaffold29|si    1042384 GTCACGAGACCCTTTTAACCGCGAAATCGCGACA------ACAACAACGG 1042427
                             i            i  -    i         i------          
  rnd-1_family-         53 GTTACGAGACCCTTTCAA-CGCGGAATCGCGACGACAAATACAACAACGG 101

  scaffold29|si    1042428 AGCAAACAACATTC-GAAGCGCAGAGGAAACGTATTGGGCACCTCTCGAT 1042476
                                      vv -i             i        i v viivv   
  rnd-1_family-        102 AGCAAACAACAAACTAAAGCGCAGAGGAAGCGTATTGGACTCACTGGGAT 151

  scaffold29|si    1042477 GGCGGA 1042482
                                 
  rnd-1_family-        152 GGCGGA 157

Matrix = 20p43g.matrix
Kimura (with divCpGMod) = 11.87
Transitions / transversions = 1.25 (10/8)
Gap_init rate = 0.02 (3 / 148), avg. gap size = 2.67 (8 / 3)


2016 19.03 4.97 3.43 scaffold29|size1339158 1042488 1043091 (292927) C rnd-5_family-194#LTR/Copia (1) 3374 2762 m_b215s001i37 99918

  scaffold29|si    1042488 AGCCCGCCGCACCGACTCGGAAGACGAGCCGCGCCCATAAACCAACATGG 1042537
                                v    vv    v    ii    ?         i         i  
C rnd-5_family-       3374 AGCCCCCCGCCGCGACGCGGAGAACGANCCGCGCCCACAAACCAACACGG 3325

  scaffold29|si    1042538 AAAGCACAGGAGACTGCGGCGCAAACCCGCAAAAATTCCTCCCGTGTGAA 1042587
                                i      iv     v      i       vvi      vv i   
C rnd-5_family-       3324 AAAGCGCAGGAGGGTGCGGAGCAAACTCGCAAAACACCCTCCCCAGCGAA 3275

  scaffold29|si    1042588 TCTTCCCACCCCT---C----CCGATACAGCCGTCGAC---GACGCCGCT 1042627
                            v i        i--- ----     i v    v  v ---        i
C rnd-5_family-       3274 TATCCCCACCCCCGAGCCGAGCCGATGCCGCCGGCGCCGGGGACGCCGCC 3225

  scaffold29|si    1042628 ACCACCAC--CGCCGCAA---GGACA-----TCAAAGCGCCCTGAGGACA 1042667
                           i  i    --v       ---    i-----  i --     i  ?    
C rnd-5_family-       3224 GCCGCCACGTAGCCGCAACGGGGACGAAAACTCGA--CGCCCCGANGACA 3177

  scaffold29|si    1042668 TGACGTTGGATGAATTTATTGAACACGTCGATGCCCCCATGCGGGAGTTT 1042717
                                ? ?  ?     i  i           i           ? v  ? 
C rnd-5_family-       3176 TGACGNTNGANGAATTCATCGAACACGTCGACGCCCCCATGCGNGCGTNT 3127

  scaffold29|si    1042718 TTAGCAGCAAACGCTGCCGACGATG-CGCCATCTC-CC-ACAGCGTGGGA 1042764
                             i v   ? ?   --v i    v -  v  v ? -  -           
C rnd-5_family-       3126 TTGGAAGCNANCGC--ACAACGAGGACGGCAACNCACCGACAGCGTGGGA 3079

  scaffold29|si    1042765 ACATCATAAAAATTTACGTGATCAAGCTGAGGAGGAGGAACGATCCTACT 1042814
                           i  ?      v vi v  ?  i     i    v   ?     v   v i 
C rnd-5_family-       3078 GCANCATAAACAACTCCGNGACCAAGCCGAGGCGGANGAACGTTCCGATT 3029

  scaffold29|si    1042815 GTGAATCGGATCCGATTATGCCGGACATGGAAGAAGAGTACCAACAGTGG 1042864
                            i        i   i v  ?     ?    - ?    iiiv?v       
C rnd-5_family-       3028 GCGAATCGGACCCGGTGATNCCGGANATGG-ANAAGAACGANCACAGTGG 2980

  scaffold29|si    1042865 CAAAAAGATCAAGACGACGCACTCAGCGACG-ACGATGGCAC-CAGTCCA 1042912
                              v    v vi     - --------    -    --    -   i  i
C rnd-5_family-       2979 CAACAAGAACCGGACGA-G--------GACGCACGA--GCACACAGCCCG 2941

  scaffold29|si    1042913 GAGCTGCTGTCTCC-CCAACAAACGAACATCT-CCCAGCTCG-ATCCCCA 1042959
                             i  ?i    i  -     - ? -    v i-    i    - ?  v i
C rnd-5_family-       2940 GAACTNTTGTCCCCNCCAAC-ANC-AACAGCCACCCAACTCGAANCCACG 2893

  scaffold29|si    1042960 ACTATGGAATGCGATT--AAGGCCATCATCGACAATTCCAATGACCGCAT 1043007
                             vv   ---    ?i--     vv       v?vv  v  i  v  i  
C rnd-5_family-       2892 ACGTTGG---GCGANCTAAAGGCACTCATCGAGNCATCGAACGAACGTAT 2846

  scaffold29|si    1043008 TGAAAAACTAGAAGCACGCACAATGGCACGGATTGTTGAAGTGAACGAGC 1043057
                           v  i vivvi     v  ?    v  v  v?  i vv   viv     i 
C rnd-5_family-       2845 GGAGACGAAGGAAGCCCGNACAAGGGAACTNATCGAGGAATCCAACGAAC 2796

  scaffold29|si    1043058 GCATGGAACGAATGGAAGTGAGAACGATGGCACG 1043091
                            ?                i v          i  
C rnd-5_family-       2795 GNATGGAACGAATGGAAGCGCGAACGATGGCGCG 2762

Matrix = 20p43g.matrix
Kimura (with divCpGMod) = 18.39
Transitions / transversions = 0.95 (54/57)
Gap_init rate = 0.06 (36 / 603), avg. gap size = 1.42 (51 / 36)


2677 25.94 4.96 3.11 scaffold29|size1339158 1043097 1044266 (291752) C rnd-5_family-194#LTR/Copia (538) 2837 1647 m_b215s001i38 99919

  scaffold29|si    1043097 AAGAAACCAACACAAGG------ATCGAGGAAACTAATACAAGGATGGAA 1043140
                            i   i  vi?      ------         v i  iiv v ?      
C rnd-5_family-       2837 AGGAAGCCCGNACAAGGGAACTNATCGAGGAATCCAACGAACGNATGGAA 2788

  scaffold29|si    1043141 CAGATGGAAGAGCGCACGATGGCAAGGTTCACAAAACTTGAGGAGAGTTT 1043190
                            ii       v   v        iv i   i i vii v     ?v ?  
C rnd-5_family-       2787 CGAATGGAAGCGCGAACGATGGCGCGATTCGCGACGTTGGAGGANCGNTT 2738

  scaffold29|si    1043191 TGTAAAGTCTGTGCGAGACTC--ATGTGCCAAAAAC--GAGGCACGTATT 1043236
                           v  i   v -  v -  i   --  ----   i?  --        v  v
C rnd-5_family-       2737 GGTGAAGAC-GTTC-AGGCTCCAAT----CAAGNACAAGAGGCACGAATG 2694

  scaffold29|si    1043237 GAGGGCGTCCAGGAGGAATTAACAA-GAGTCAACGCCGACATGGAGAGGC 1043285
                             vi? i    v  ?     i-   - ??    v  v            v
C rnd-5_family-       2693 GACANCATCCACGANGAATTG-CAACGNNTCAAGGCGGACATGGAGAGGG 2645

  scaffold29|si    1043286 ACATCGGCGAAAGAGTGGATGCAAAATACACCAAATGGGAGCACGATCGA 1043335
                            ?    iv  ? ii  ?i i  v  i  ii ?         v v     i
C rnd-5_family-       2644 ANATCGAGGANAAGGTNAACGCCAAGTATGCNAAATGGGAGAAGGATCGG 2595

  scaffold29|si    1043336 GCTGAAGCACATGCCGAGTACATGATGGCTAAAGACAAGATTTCAAGAAC 1043385
                             ?  ?  i     v         ?    v     --   iv   v ?v?
C rnd-5_family-       2594 GCNGANGCGCATGCGGAGTACATGNTGGCAAAAGA--AGACGTCACGNCN 2547

  scaffold29|si    1043386 AA--TGAAGGAAATCAGCAAGATGCGCGACAAATCAAAAGAGATGGTCAG 1043433
                             --  v     i  iv    i    v  v  iv i            i 
C rnd-5_family-       2546 AAGATGCAGGAAGTCGTCAAGGTGCGGGAGAAGGCGAAAGAGATGGTCGG 2497

  scaffold29|si    1043434 CATGGTGCATGAAGCACGGAATAAATACAACCGTGCGGCACAGGAA--GT 1043481
                                 i        iv    i        i vv   iiv      --  
C rnd-5_family-       2496 CATGGTACATGAAGCGAGGAACAAATACAATCCGGCGATCCAGGAAACGT 2447

  scaffold29|si    1043482 GAAGAAACAATATGAAACCATCGAGTCGACAATCAAATTTAATACGACGA 1043531
                           v  v v   -- i  ---?      v          --iv ii -     
C rnd-5_family-       2446 CAACACACA--ACGA---NATCGAGACGACAATCAA--CGAGCA-GACGA 2405

  scaffold29|si    1043532 --AGGTGGATAAGTGGGACCAACAAATGCACAAAAATAGTCAGATGTTGG 1043579
                           -- ii v  vi?i     ?     i     vvi   iv i    i     
C rnd-5_family-       2404 GCAAATCGAGGNATGGGANCAACAGATGCAGCGAAACCGCCAGACGTTGG 2355

  scaffold29|si    1043580 CACAAATGGGATCCATCCAAAATCTACTCATGTCTGTGGAAGCTCGGCGT 1043629
                           v?     v  iiv i  v v vi  ?   vv   v        v  i iv
C rnd-5_family-       2354 ANCAAATCGGGCACGTCAATACCCTNCTCCAGTCGGTGGAAGCGCGACAA 2305

  scaffold29|si    1043630 TCCAAGATCGAACAGGTGCAGAAAGAAGCTAACCAACTTATGCACAC--- 1043676
                           ? ?i    v  i  ? ii-      i  -- ?v    v v i v i ---
C rnd-5_family-       2304 NCNGAGATGGAGCANGCA-AGAAAGGAG--ANGCAACGTCTACTCGCCGA 2258

  scaffold29|si    1043677 AATTAACTAAACCAAAACGCAGTGGCGAACGGTCGGCAACATGAGTGCAC 1043726
                           v  ?  ii    v i i    i            i    iv  i iv   
C rnd-5_family-       2257 CATNAATCAAACAAGAGCGCAATGGCGAACGGTCAGCAATCTGGGCCCAC 2208

  scaffold29|si    1043727 AGGTGAAGGATACACAAGTCGACCTAAATGCAGTTTGCAAGATGACAACA 1043776
                               ?     ?i ?  ? i?i ?  i  v   i ?iiv  ivv   vi v
C rnd-5_family-       2207 AGGTNAAGGANGCNCANGCNAANCTGAAAGCAATNCAAAAACAGACCGCC 2158

  scaffold29|si    1043777 AAACTTGAGAATGATTTGGTTCAAGCACACGCGTTTTGGAAGCGTCAATG 1043826
                                i  i  i  ii    ?  i  ?  i    vi        ?     
C rnd-5_family-       2157 AAACTCGAAAACGACCTGGTNCAGGCNCATGCGTACTGGAAGCGNCAATG 2108

  scaffold29|si    1043827 GGCACAACTCGATGAGAGGATGA--AAGCA--CAGGAGGATGGAGAACAT 1043872
                            i i     v  i  iv v    --i    --  v   vii    -i iv
C rnd-5_family-       2107 GACGCAACTGGACGAACGCATGACGGAGCACGCACGAGCGCGGAG-GCGG 2059

  scaffold29|si    1043873 ATTGAAACAAAGCTGAAAGCATT-AGCGGATACTGTTGTAA-CAACGCAT 1043920
                             --- i   v  -----    i-   i v ivi vv v  -   v   i
C rnd-5_family-       2058 AT---AGCAACGC-----GCATCGAGCAGCTGACGAGGAAATCAAAGCAC 2017

  scaffold29|si    1043921 ------GAGTCGGTCAAC-------AAAGCACA---GTGGGAGCG----A 1043950
                           ------  i?   v i  -------   ? i? --- i  i    ---- 
C rnd-5_family-       2016 ACCCAAGAANCGGACGACCAATGGGAAANCGNATTCGCGGAAGCGGTGAA 1967

  scaffold29|si    1043951 AGACTTCAGGAGG----TGTGGCAGACATTGGACAAGAATGTGGCTGTGG 1043996
                            v v iv v iv ----     ? v -i  v  v  ivi?ii   v ?i 
C rnd-5_family-       1966 ACAGTCGATGGCGACTCTGTGGNACA-GTTTGAGAAACGNACGGCGGNAG 1918

  scaffold29|si    1043997 CAAACAATGATTTCCGCCAAACAAAGGAGCAGTACACGACGGAAGTTAAA 1044046
                           iv i i v  ?  ?   ? v   ii   i  i     vi??   i i   
C rnd-5_family-       1917 TCAGCGAGGANTTNCGCNACACAGGGGAACAATACACCGNNGAAATCAAA 1868

  scaffold29|si    1044047 GAATTCATAGAGGAAGCTGCACAAGTCCACTATGACAAGCTGGTAAAATG 1044096
                                   ?  i vi  v  iv ii ?  vi i  ?iv i    vi    
C rnd-5_family-       1867 GAATTCATNGAAGCGGCGGCGAAGATNCAACACGANGCGTTGGTCGAATG 1818

  scaffold29|si    1044097 CGGGGCCCAACAACAAGAGGCGTTAGAGAAGCTCGCTGCCCAACACTTGA 1044146
                           i   i v  i     i     ?i i  i iiv ?  v  ?    i--- i
C rnd-5_family-       1817 TGGGACGCAGCAACAGGAGGCNCTGGAAAGAATNGCGGCNCAACG---GG 1771

  scaffold29|si    1044147 C-GAC-TCACGCACAACCACAGCTACAGCCACCCCGTGGA------GATG 1044188
                            - i -i     iv  --iv i     v iv v    v  ------  i 
C rnd-5_family-       1770 CAGGCGCCACGCGGAA--GGAACTACACCTCCACCGTCGAACCAGCGACG 1723

  scaffold29|si    1044189 GTACGATCCCGGCACAGGTTGATATCTTAACGACGGATAGCCAAGGTGGC 1044238
                            v --      i       ?v i   iii        i        v  ?
C rnd-5_family-       1722 GGA--ATCCCGACACAGGTNCACATCCCGACGACGGACAGCCAAGGGGGN 1675

  scaffold29|si    1044239 CTAAGCCGTCGGAGTGTGGATCCGCCAG 1044266
                           v i     ?     i  ?  i  i  i 
C rnd-5_family-       1674 ATGAGCCGNCGGAGCGTNGACCCACCGG 1647

Matrix = 20p43g.matrix
Kimura (with divCpGMod) = 28.22
Transitions / transversions = 1.41 (172/122)
Gap_init rate = 0.05 (57 / 1169), avg. gap size = 1.67 (95 / 57)


6389 17.68 1.07 3.80 scaffold29|size1339158 1044555 1045959 (290059) C rnd-5_family-194#LTR/Copia (2005) 1370 3 m_b215s001i39 99919

  scaffold29|si    1044555 CAGGAAAGCATCGA-AACAGTACG--CAACCGCAACCACTAATGACGCCG 1044601
                                v vv     -v  i?    --    v  -----  i     ?  ?
C rnd-5_family-       1370 CAGGACACGATCGATCACGNTACGGCCAACGGC-----CTGATGACNCCN 1326

  scaffold29|si    1044602 GCGCAACTCCGCTTGGCATACCCCAACCTGATCATCGAAGAAAAAGGTCA 1044651
                             ?        ?iv          v    v     v  i    i-   - 
C rnd-5_family-       1325 GCNCAACTCCGNCAGGCATACCCCCACCTCATCATAGAGGAAAG-GGT-A 1278

  scaffold29|si    1044652 GCAGAGAAATCATGGTGGACAAATCCAACAGCCACACCAAGACAACGATG 1044701
                           v   v  --- -i i    v  i---   i i -------  -    i--
C rnd-5_family-       1277 CCAGCGA---C-CGATGGAGAAG---AACGGTC-------GA-AACGG-- 1245

  scaffold29|si    1044702 GCCAAATGTATGGACAGCAC--CGGGAGGTATACCCTAGG--GCA--CAG 1044745
                           ---  i vi -    v    -- iii   -----   v ?--   --   
C rnd-5_family-       1244 ---AAGTCCA-GGACCGCACGTCAAAAGG-----CCTCGNCCGCAANCAG 1204

  scaffold29|si    1044746 AACTTGAACCACGTATTTGATGAGGAGTTCGAAAAGGCATTCTCAAAAGA 1044795
                              i ?v v  ? v   i  i                 i   v i     
C rnd-5_family-       1203 AACCTNCAACANGAATTCGACGAGGAGTTCGAAAAGGCGTTCACGAAAGA 1154

  scaffold29|si    1044796 TGACGGCTATCTCATGGGACTTGACGGTGTCGAAACTCTACGGGTATATG 1044845
                           i     v  i        v  i  i  ?  ?     ?  ?     ?? i 
C rnd-5_family-       1153 CGACGGATACCTCATGGGCCTCGATGGNGTNGAAACNCTNCGGGTNNACG 1104

  scaffold29|si    1044846 ATGTAGAGCGCATTGGCTTCTCTGACCCAAAGAAGGCTTATTGAGCCTTG 1044895
                            iv i  i  ?  i  ?     i     i        ?  ii    ?  v
C rnd-5_family-       1103 ACCTGGAACGNATCGGNTTCTCCGACCCGAAGAAGGCNTACCGAGCNTTC 1054

  scaffold29|si    1044896 CATACTACACATCAAAACCTCATGGCAAATTGGCACACAACAACGTCACG 1044945
                             i  ?ivi       vv  ?     ?  i       ii  ?     -- 
C rnd-5_family-       1053 CACACNGAGCATCAAACGCTNATGGCNAACTGGCACATGACNACGTC--G 1006

  scaffold29|si    1044946 CGGTAAAATTGTAGGTCCGAATCAGAAACAACTCCTGCAGGACATCAGCT 1044995
                              v        ?  i  v  i  i           ?         i   
C rnd-5_family-       1005 CGGAAAAATTGTNGGCCCCAACCAAAAACAACTCCTNCAGGACATCGGCT 956

  scaffold29|si    1044996 TATTTAACCCGTTAGCATCCACCCGCCAGTCAGACGTGATTGATTTCGTA 1045045
                               i      i i  v  ?  v? v     i  i  ?  i  i     ?
C rnd-5_family-        955 TATTCAACCCGCTGGCCTCNACGNGACAGTCGGATGTNATCGACTTCGTN 906

  scaffold29|si    1045046 GCACAATTCCACGACCTCCTCGACAGCTACAACATAGCTGTTATGCCCTT 1045095
                             ?  i            v                ?  ?  i     ?  
C rnd-5_family-        905 GCNCAGTTCCACGACCTCATCGACAGCTACAACATNGCNGTCATGCCNTT 856

  scaffold29|si    1045096 CTCGATAGTTGAGGTCAAGTTTGGCACCGTAGGCTTATGCATACCAGGAG 1045145
                                 ii i     ?  i  i  ? i   ?   i i   ? ?  ?  ? 
C rnd-5_family-        855 CTCGATGATCGAGGTNAAATTCGGNATCGTNGGCCTGTGCNTNCCNGGNG 806

  scaffold29|si    1045146 TCGGTGAGATGAAGTATGATAGAATGGGACAGGCATTGGCAAAGATTTTG 1045195
                            ?  i           i  iv v            i    i     ?i  
C rnd-5_family-        805 TNGGCGAGATGAAGTACGACCGCATGGGACAGGCACTGGCGAAGATNCTG 756

  scaffold29|si    1045196 TACGGGCACCTTATTCCGCATAATATTGACCAAATGGGCCGTCTCGACCA 1045245
                             i  ?     i  v  i  i     i   v i     ?  v        
C rnd-5_family-        755 TATGGNCACCTCATACCACACAATATCGACAAGATGGGNCGACTCGACCA 706

  scaffold29|si    1045246 ACTTCTCCTCAATGCAAAGAACAGTATTCCTCCAAATGGGTATGAAATGC 1045295
                              i     v  i  ?      v i  i  v     i        i    
C rnd-5_family-        705 ACTCCTCCTGAACGCNAAGAACCGCATCCCGCCAAACGGGTATGAGATGC 656

  scaffold29|si    1045296 TACATATTTTATTGGAGCTATATGTTGACCCTTTCAAACCACATATGGTC 1045345
                            ?     ii ii    i  ?  i  ?     ?        i  i     v
C rnd-5_family-        655 TNCATATCCTGCTGGAACTNTACGTNGACCCNTTCAAACCGCACATGGTG 606

  scaffold29|si    1045346 GACATTAAATGGCCCACGTTCGGAAGCTGCCGGAACATTTTTGACTACGC 1045395
                                ?  i     ?        i     i  ?  i     i        
C rnd-5_family-        605 GACATNAAGTGGCCNACGTTCGGGAGCTGTCGNAATATTTTCGACTACGC 556

  scaffold29|si    1045396 CGGTCAATTTAATGTCATAATGCAATTGTATGAAAAGAAAGGAGAAAAGG 1045445
                           ?  v     i  i     ?     ii    i  i        ?       
C rnd-5_family-        555 NGGACAATTCAACGTCATNATGCAGCTGTACGAGAAGAAAGGNGAAAAGG 506

  scaffold29|si    1045446 TGGAGCCGAGGAAGGCTGCAATTAAATTCCTCGAAGCAGTAAAGAAGGAA 1045495
                                   v ?  i  ?  i     i     v  i  i  ?         
C rnd-5_family-        505 TGGAGCCGCGNAAAGCNGCGATTAAGTTCCTGGAGGCGGTNAAGAAGGAA 456

  scaffold29|si    1045496 GGCGGTGTGACGTACCGCGCTGCAGCATTACTTCTCAAGACAGCAATATT 1045545
                             ?  ?  ?  i     v  ?  ?  ?i i  ?  v     i  ?  ?? 
C rnd-5_family-        455 GGNGGNGTNACATACCGGGCNGCNGCNCTGCTNCTGAAGACGGCNATNNT 406

  scaffold29|si    1045546 GGAACGACCACCAAATGCACCTTTGCCAACAAGATTTGATATTGGTAACA 1045595
                                    v  i         i -  vi  v    i  v  i  v    
C rnd-5_family-        405 GGAACGACCCCCGAATGCACCTCT-CCCGCACGATTCGAAATCGGGAACA 357

  scaffold29|si    1045596 TGGCCACATTTATTGCAGACTCGAATGCAGATGCATCTGAGGAAGAATTC 1045645
                               ?  i  i  i  ?                    v  v  ?  i v 
C rnd-5_family-        356 TGGCNACGTTCATCGCNGACTCGAATGCAGATGCATCGGATGANGAGTAC 307

  scaffold29|si    1045646 AATCCGGTTCCACGCCATCAG-ACA-GGATCATTGACTAC-GTGCAAGAC 1045692
                           i  v   i? ? v vi -   -   -    -----i? i - i       
C rnd-5_family-        306 GATACGGCNCNAAGGTA-CAGCACANGGAT-----GNTGCAGCGCAAGAC 263

  scaffold29|si    1045693 GGTATTCACTG-GAG-ACAAAGAACAGAGGGACTCCATGACGACACCGCT 1045740
                           - i vi i i -   -      ---- ?  v  v vii  v     i  -
C rnd-5_family-        262 -GCAACCGCCGTGAGCACAAAG----GNGGTACGCAGCGAGGACACTGC- 219

  scaffold29|si    1045741 AACTGACGATATCCCACCAGCAATTACTCCGTCGGTCCAAACGGACACCA 1045790
                           ----  v  ?       vi  i  ii v  i     vv??          
C rnd-5_family-        218 ----GAGGANATCCCACAGGCGATCGCACCATCGGTGANNACGGACACCA 173

  scaffold29|si    1045791 CTAAGAAGGCGTCGTTATCGACACTGACGAGCGATCTAAACCGGTATATG 1045840
                            ?        ?   i ?  ?  iv v        ?i i  i  ? ?i  ?
C rnd-5_family-        172 CNAAGAAGGCNTCGCTNTCNACGATCACGAGCGANTTGAATCGNTNCATN 123

  scaffold29|si    1045841 CAGGGGTACACGCCACACCGGCATAGGATCAATCAAACTTTTAGGAATGA 1045890
                                ?  i           ?   v ?        i  i  iv    iiv
C rnd-5_family-        122 CAGGGNTATACGCCACACCGNCATCGNATCAATCAGACCTTCCGGAACAC 73

  scaffold29|si    1045891 ATGGGATCCAC-CACGCTCGTCCTCAAGACCGACACCTGAACCACAAAAG 1045939
                           iv i  i  i - iv vi  ? vv iv       ?  v         vi 
C rnd-5_family-         72 GAGAGACCCGCACGAGACCGNCGACGCGACCGACNCCGGAACCACAACGG 23

  scaffold29|si    1045940 GGCCGAAACAACCCACGACG 1045959
                            vvv i     i        
C rnd-5_family-         22 GCAAGGAACAATCCACGACG 3

Matrix = 20p43g.matrix
Kimura (with divCpGMod) = 17.14
Transitions / transversions = 1.88 (156/83)
Gap_init rate = 0.04 (63 / 1404), avg. gap size = 1.06 (67 / 63)


1456 19.26 0.00 0.00 scaffold29|size1339158 1045966 1046261 (289757) rnd-1_family-1356#Unknown 1 296 (4) m_b215s001i40 99920

  scaffold29|si    1045966 GGCGTATGACCCATTTATCAAATGCCACGCATGCGGCCGCACAGGTCATG 1046015
                              i  i  i  i ?i  i        i  i  i  ?     i  ?  i 
  rnd-1_family-          1 GGCATACGATCCGTNCATTAAATGCCATGCGTGTGGNCGCACGGGNCACG 50

  scaffold29|si    1046016 CTGCCATGCAATGCGACACCCTCGCCATGGCCATCCTGATACGGAAGTAC 1046065
                            ?  vii   i     i  v  ?  v     ?  ?  ?  v         
  rnd-1_family-         51 CNGCGGCGCAGTGCGATACACTNGCGATGGCNATNCTNATTCGGAAGTAC 100

  scaffold29|si    1046066 ATGCGGGAGTCTGGCAACGCAGAGGCCATGAAGCAGACGGCAGAGAATTG 1046115
                              v??  i  v  ?  i  v     ?         i    v  i     
  rnd-1_family-        101 ATGANNGAATCGGGNAATGCCGAGGCNATGAAGCAGGCGGCCGAAAATTG 150

  scaffold29|si    1046116 GTTCCGCTGCAATGAAGAGGCACTGAAATGCCCTCACAGCAGCGAAGCGT 1046165
                                 vi v  i  i  ?  i           v? i   iiv     ? 
  rnd-1_family-        151 GTTCCGACGGAACGAGGANGCGCTGAAATGCCCGNATAGCGAGGAAGCNT 200

  scaffold29|si    1046166 CGCAGGCGAAACCTCTGCAGGTGTTGCACACCTATATGGATTGCTACCTA 1046215
                             v i   ? i  v  ?  i  ?i ?     v  i     i? ?   i ?
  rnd-1_family-        201 CGAAAGCGNAGCCGCTNCAAGTNCTNCACACGTACATGGACNGNTACTTN 250

  scaffold29|si    1046216 AAAGATATTGATGAAGTAGACGAACAAATAGACTGGGATCACTTCC 1046261
                                i  i  i  i? ?     ?  i  ?  i     vi    i 
  rnd-1_family-        251 AAAGACATCGACGAGNTNGACGANCAGATNGATTGGGAATACTTTC 296

Matrix = 20p43g.matrix
Kimura (with divCpGMod) = 19.79
Transitions / transversions = 2.56 (41/16)
Gap_init rate = 0.00 (0 / 295), avg. gap size = 0.0 (0 / 0)


2342 23.92 5.09 4.17 scaffold29|size1339158 1046345 1047365 (288653) rnd-5_family-195#LTR/Copia 78 1107 (7) m_b215s001i41 99921

  scaffold29|si    1046345 AACGG-GGTACATAATGACAAGTATAA-ACTTCGAAACGTACACCGGGTT 1046392
                                -     i           -   -         v      -iv ii
  rnd-5_family-         78 AACGGCGGTACGTAATGACAAGT-TAACACTTCGAAAAGTACAC-ATGCC 125

  scaffold29|si    1046393 GCGAATACAAGGCCGGAGCTCACAC-CGGTACTAAGCAA-G-GTGGATG- 1046438
                           i  v   viv i    --i  i-  -   --     ?  - -   ? v -
  rnd-5_family-        126 ACGTATAAGCGACCGG--TTCG-ACGCGG--CTAAGNAACGCGTGNAGGA 170

  scaffold29|si    1046439 --------TGGATGAGACTGAGCGTGTGGATGCGAATGC-GATTCAACGA 1046479
                           -------- vi     ---  iv i    i v  i v v-   ----  i
  rnd-5_family-        171 CCTACAGTTCAATGAG---GAAAGCGTGGGTCCGGAGGAAGAT----CGG 213

  scaffold29|si    1046480 GAACT--------ATC-TGATGACGACAGCATATCGAGTGAATTCAATGA 1046520
                             ?  -------- i -i  i        i  vv ii v    v i?v  
  rnd-5_family-        214 GANCTTATGGATGACCACGACGACGACAGTATCACAGGAGAATACGNGGA 263

  scaffold29|si    1046521 CATTCCAAAAGGTTGCATGTTTGACCACCTACGCCCCGCATCGCCAACTG 1046570
                            i v  i  i  ?     ?i ?    i v ?  ?  v ??  ?  i  v 
  rnd-5_family-        264 CGTACCGAAGGGNTGCATNCTNGACCGCGTNCGNCCGGNNTCNCCGACGG 313

  scaffold29|si    1046571 CGGTAACGGATTTTCCTCGTAGCAACGACCACCCAATGATGGTCGAGCTA 1046620
                               v        i  v  vv  i     v  vv  v ?v   ?vi    
  rnd-5_family-        314 CGGTCACGGATTTCCCACGGTGCGACGACGACAAAAGGNGGGTNCGGCTA 363

  scaffold29|si    1046621 GCGGACACACTCCA-ACTAGCAGTGTCGACCACAAGCAAACTACCAA-AA 1046668
                                - v   i? -i   vvi  ?  ?  ?  v vv     ?    -i 
  rnd-5_family-        364 GCGGA-AGACTTNACGCTACAGGTNTCNACNACCACGAAACTNCCAACGA 412

  scaffold29|si    1046669 CTAG--CGTCTACTGATGTTATGTTGGAACCGATGGTGAACGCGGTACGA 1046716
                           i   --  vii vi  - i- - ?      v  i    viv v   v ii
  rnd-5_family-        413 TTAGACCGGTCAACGA-GC-A-GNTGGAACAGACGGTGCGGGAGGTTCAG 459

  scaffold29|si    1046717 CA--AAGTGATTCAAGGCACCAACTGGATGCATGCTTGCCACCCACGACC 1046764
                             --      i- i  ------- i    ?  iv vi?   v ?   vvv
  rnd-5_family-        460 CAGGAAGTGAC-CGAG-------CCGGATNCACTCACNCCAACNACGCAA 501

  scaffold29|si    1046765 GTCTTAGCCACAACAATGGTGGCAGACATTGGATCGTTTGGACATACGCA 1046814
                              v i  vv    i        i     i  vv   ?   i      i 
  rnd-5_family-        502 GTCATGGCACCAACGATGGTGGCGGACATCGGCGCGTNTGGGCATACGTA 551

  scaffold29|si    1046815 CTT-GA-----AAAAGGCAGGCAC-CAAGGGCGCAATGGCGGATTCGGGA 1046857
                            i -  -----  ?v  v     v-i ?i  viv      ?  i     ?
  rnd-5_family-        552 CCTCGAGTCTCAANCGGAAGGCAAGTANAGGAAAAATGGCNGACTCGGGN 601

  scaffold29|si    1046858 GCCAATTGCTGCATGACTAATCAATGGCACTTACTGGAAAATGTTCAAGT 1046907
                             ?  i           v   v ?     v  i     i  i  iv iv 
  rnd-5_family-        602 GCNAACTGCTGCATGACGAATAANTGGCAGTTGCTGGAGAACGTCGAGCT 651

  scaffold29|si    1046908 ACTGCCCCAGCCAGTATCAGTTGGAATGGCACTGGAGTCGGGAAGTAACC 1046957
                           ?     v  i  i   iv   ?  ?        ?   iv  i?i ? i  
  rnd-5_family-        652 NCTGCCACAACCGGTACAAGTNGGNATGGCACTNGAGCGGGANGGNAGCC 701

  scaffold29|si    1046958 CAGTAGAGATGGCCCAATGCAAATACATAGGAGATCTAGCACTAGAATGC 1047007
                           v?  ?  ?     ???      i   i -  i  i   v ?v v      
  rnd-5_family-        702 GNGTNGANATGGCNNNATGCAAGTACGT-GGGGACCTACCNATCGAATGC 750

  scaffold29|si    1047008 GATGATGGACATAAGATTCACACGAAATGTTTCTATAACCCTTTCGCGAC 1047057
                                i  i-?i v   vi    ?  i        i     v v   ?? 
  rnd-5_family-        751 GATGACGGG-NCACGATATACACNAAGTGTTTCTACAACCCGTACGCNNC 799

  scaffold29|si    1047058 TGATACAATCATCTCACCACAGGCCATCTTGGACACCTCGCCGC-AATTC 1047106
                           ?  i  ?     ?  ?            i ?   vv?  -    - i   
  rnd-5_family-        800 NGACACNATCATNTCNCCACAGGCCATCCTNGACCANTC-CCGCGAGTTC 848

  scaffold29|si    1047107 ACCAAGTGGATTCAGATAGGGACAAGAAAGGGACACA-CAGGTATCCTAC 1047155
                               ?i     ?  i  -v  ? i i i vv i iv - i  i  ?  vv
  rnd-5_family-        849 ACCANATGGATNCAAAT-CGGNCGAAAGATTGGCGAACCGGGCATNCTCG 897

  scaffold29|si    1047156 AGTTTATGGGTCCCAACCCTACGAGGCA-AATCACGCTACATCAACACAA 1047204
                           v   i v   i  v? ?vii   -v   -i     ?  v        ?  
  rnd-5_family-        898 CGTTCAAGGGCCCANANATCACG-CGCACGATCACNCTCCATCAACANAA 946

  scaffold29|si    1047205 TGGACTCTACTATTGTAATTCGATTACATATGACATTTTCCAGGCAAAG- 1047253
                              v  v  i  i  i  iv ?  i vi  i     i vi      v  -
  rnd-5_family-        947 TGGCCTGTATTACTGCAACGCNATCAAGTACGACATCTATCAGGCACAGC 996

  scaffold29|si    1047254 -----GAAATCTTGGATGGTGATGCAGATGACGGAGACCGCATACAACGC 1047298
                           -----    ---      i vvi vii i   - v ii   vv    ?? 
  rnd-5_family-        997 ACGATGAAA---TGGATGATTTCGAGAACGAC-GCGGTCGCCAACAANNC 1042

  scaffold29|si    1047299 CTTCAGGTGAGG--GAGAAGCATGTCACGC----AGCGAGTACTCAGTCC 1047342
                           ----- ii  v --v   i   --i     ----v    i v i ivv  
  rnd-5_family-       1043 -----GACGATGCATAGAGGCA--CCACGCCCGTCGCGAATCCCCGCACC 1085

  scaffold29|si    1047343 AAAGAAAGGTGTCCCACGAACGG 1047365
                            i -  i  i           i 
  rnd-5_family-       1086 AGA-AAGGGCGTCCCACGAACAG 1107

Matrix = 20p43g.matrix
Kimura (with divCpGMod) = 25.82
Transitions / transversions = 1.19 (127/107)
Gap_init rate = 0.07 (67 / 1020), avg. gap size = 1.42 (95 / 67)


1177 18.67 0.39 0.39 scaffold29|size1339158 1047374 1047631 (288387) rnd-1_family-1192#LTR/Copia 1 258 (3) m_b215s001i42 99922

  scaffold29|si    1047374 CAACCTACTAGCAAAG-CTAAAATCCTTGAAGCTGAAACGGGGTCCTTAC 1047422
                                i  -i?     - ?     i  v   v i      v    vi ? 
  rnd-1_family-          1 CAACCCAC-GNCAAAGGCNAAAATTCTGGAATCCGAAACGTGGTCGCTNC 49

  scaffold29|si    1047423 GCATGGGTGCGTGCCACGAAACTCAGTTGAAAGCGCTCACGCACCATGCA 1047472
                            vv    ?              v  ii    i ??  ?v i  v     v
  rnd-1_family-         50 GACTGGGNGCGTGCCACGAAACGCAACTGAAGGNNCTNCCACAACATGCC 99

  scaffold29|si    1047473 GTTGGATTACCAAAGGAATTTGAGTTCCATCCGTTCAGGTACATCGACTT 1047522
                           ? ?  ?? ?  ? v v ?  i  i  i  i  ?  iv    i  i  i  
  rnd-1_family-        100 NTNGGNNTNCCNACGCANTTCGAATTTCACCCNTTTCGGTATATTGATTT 149

  scaffold29|si    1047523 CAAGGAACAGGCACAGATTAGAAAACAACCGGCAGGTCGTAATCCTATTT 1047572
                                       ? i?  ?v ?        i  i  v  ?     ?  iv
  rnd-1_family-        150 CAAGGAACAGGCNCGNATNCGNAAACAACCAGCGGGACGNAATCCNATCG 199

  scaffold29|si    1047573 CCATCAGCAAACGAGGTCAGCAGTTCCATATGGACTTCGGATTCCTACGG 1047622
                            v      i iv    ?v i  i           i  i  ?        i
  rnd-1_family-        200 CGATCAGCGAGAGAGGNAAACAATTCCATATGGATTTTGGNTTCCTACGA 249

  scaffold29|si    1047623 GCATCCACA 1047631
                                v   
  rnd-1_family-        250 GCATCAACA 258

Matrix = 20p43g.matrix
Kimura (with divCpGMod) = 20.49
Transitions / transversions = 1.40 (28/20)
Gap_init rate = 0.01 (2 / 257), avg. gap size = 1.00 (2 / 2)


756 22.83 0.00 0.00 scaffold29|size1339158 1048411 1048594 (287424) rnd-5_family-196#Unknown 37 220 (6) m_b215s001i43 99923

  scaffold29|si    1048411 AGCACCATACCCGTCGATGTCAGCACAGCAACCGTGTAAAGTACCACCGA 1048460
                                 i     i?    i   v i?vi vi iviii   v    ?? ? 
  rnd-5_family-         37 AGCACCGTACCCANCGATATCACCGNTACCGCTCCACAAACTACCNNCNA 86

  scaffold29|si    1048461 AAGCAAAGCTACAACCGCTTCCATTTCGAATAAGTCCCGAACCTAGCGGC 1048510
                                 ?i   i v  ?  ?        i  ?  i    v   vv v ?v
  rnd-5_family-         87 AAGCAANACTATACCCNCTNCCATTTCGGATNAGCCCCGCACCGCGGGNA 136

  scaffold29|si    1048511 ATGGTGTATGCGGCGAGTGCCGCCAAAACGGACCATACACGAGGGGACAA 1048560
                            i vi               ?     i?    v ii    ii ii     
  rnd-5_family-        137 ACGCCGTATGCGGCGAGTGCNGCCAAGNCGGAACGCACACAGGAAGACAA 186

  scaffold29|si    1048561 TGCGGTGGAATTTCTCAACATTGGGGTGGAAACC 1048594
                           i     ?  ?  i    v?     i vi      
  rnd-5_family-        187 CGCGGTNGANTTCCTCACNATTGGAGGAGAAACC 220

Matrix = 20p43g.matrix
Kimura (with divCpGMod) = 25.19
Transitions / transversions = 1.80 (27/15)
Gap_init rate = 0.00 (0 / 183), avg. gap size = 0.0 (0 / 0)


2367 20.26 0.75 0.75 scaffold29|size1339158 1048607 1049138 (286880) rnd-1_family-718#LTR/Copia 1 532 (262) m_b215s001i44 99924

  scaffold29|si    1048607 TTTCAACAAATATACCTGTCACCGGATCCATATTATGATGCATTTTGTGA 1048656
                             i i      v        ?  iv i      i i  i  i  iviv  
  rnd-1_family-          1 TTCCGACAAATCTACCTGTCNCCACACCCATATCACGACGCGTTCGAGGA 50

  scaffold29|si    1048657 GAAGTTAGATATTCGACGGTGGCACCCGAGTGATCACCCCACAGCAGGAT 1048706
                           iv ii i  i  ?     i     i  ? ii        v  ?      i
  rnd-1_family-         51 ACAACTGGACATNCGACGATGGCATCCNAACGATCACCCGACNGCAGGAC 100

  scaffold29|si    1048707 TACGCCTCATTGAGGAGGATCAAAGAGTGATTGTG-ATGCTTATGGACCC 1048755
                            i  v? ?  i            v i  ?v i  ?- i  -i     ?? 
  rnd-1_family-        101 TGCGGNTNATCGAGGAGGATCAACGGGTNTTCGTNCACGC-CATGGANNC 149

  scaffold29|si    1048756 ATCCACACCTGCTGCGCGCATACCACGCTGGCGATCACAGGTAAAAGGAG 1048805
                           i  ?  ?  v  v     v  ?  ?  v     i    i         ? 
  rnd-1_family-        150 GTCNACNCCGGCAGCGCGAATNCCNCGGTGGCGGTCACGGGTAAAAGGNG 199

  scaffold29|si    1048806 CGTGGCTGCAACAAGTTGCGAAC-ATGCCCGT-CACGTCGATACAAGATG 1048853
                                  ivvi    -  v    -     ?  -   ii  -  ? i  i 
  rnd-1_family-        200 CGTGGCTAATGCAAG-TGGGAACAATGCCNGTNCACACCG-TANAGGACG 247

  scaffold29|si    1048854 TCAAGGATGCCTTGGCACAAGC-TAAAATGAACGGACATCAATACTGCGA 1048902
                              i      vi ii  vvi  - vv  - v v    iv  i ?      
  rnd-1_family-        248 TCAGGGATGCGCTAACAGCGGCATCCAA-GCAAGGACGGCAGTNCTGCGA 296

  scaffold29|si    1048903 GCTCCTTCTTGCACATGCAGAATTGTGTGATGGTTTAACAAGTGAAGGCA 1048952
                           i  ?  i  v     i  ?   i ii v     ?i ?  iv i  v  ? 
  rnd-1_family-        297 ACTNCTCCTGGCACACGCNGAACTACGGGATGGNCTNACGCGCGACGGNA 346

  scaffold29|si    1048953 TACCACAGGTGAACATCGATCAACTGAACACCAGGTATTTCATCAATGAC 1049002
                            v        v   i i  i     v     ?  i vi        i  ?
  rnd-1_family-        347 TCCCACAGGTTAACGTTGACCAACTCAACACNAGATTCTTCATCAACGAN 396

  scaffold29|si    1049003 AAGTTCATCGAATCCCAACAGGTGCCTATGATAGCAAGTGGCGGGGTGTA 1049052
                           i ?        ?v v     i  ?  ??  i i  i  i  ?  ?  ?  
  rnd-1_family-        397 GANTTCATCGANACACAACAAGTNCCNNTGGTGGCGAGCGGNGGNGTNTA 446

  scaffold29|si    1049053 TAACTATGCCTTCTCCAAACTCACTAGAGGAAAGTTACTAAAACAAACCG 1049102
                           i        ?     v        ?v i  ?   i ?         v ? 
  rnd-1_family-        447 CAACTATGCNTTCTCGAAACTCACNCGGGGNAAGCTNCTAAAACAACCNG 496

  scaffold29|si    1049103 ACTGGAACGAGTGGCAACAGTCGGAGTTTCTCCAGC 1049138
                                ?    i           ?   ivi  ?    
  rnd-1_family-        497 ACTGGNACGAATGGCAACAGTCNGAGCGCCTNCAGC 532

Matrix = 20p43g.matrix
Kimura (with divCpGMod) = 20.42
Transitions / transversions = 1.82 (69/38)
Gap_init rate = 0.02 (8 / 531), avg. gap size = 1.00 (8 / 8)


759 22.06 2.38 2.87 scaffold29|size1339158 1050785 1050994 (285024) rnd-1_family-718#LTR/Copia 533 741 (53) m_b215s001i45 99924

  scaffold29|si    1050785 CGCCATGTTATACGGCATATAGTAAACAGCATCAACCGTCTCTAGA--AA 1050832
                            ?i    i  iivv ?i  i        i  -----  i i v v --i 
  rnd-1_family-        533 CNTCATGCTACGGTGNGTACAGTAAACAACA-----CGCCCCAACATCGA 577

  scaffold29|si    1050833 TCGAGACAACACTA--GACGAAATGTGCATCAGTGAATCTGCTGCTGCGG 1050880
                           v     vv ?    --  ?  v?  i i  v  i  ?ivi  ?     ? 
  rnd-1_family-        578 ACGAGAACANACTATNGANGACNTGCGTATGAGCGANCACGCNGCTGCNG 627

  scaffold29|si    1050881 CTGCGAAATGCTGTTTAGACAAGTATCCTTGGATGACTATTACATCCTGT 1050930
                            v  ?        ii i   ?vi  i  v   ii ?i?  i  v?     
  rnd-1_family-        628 CAGCNAAATGCTGCCTGGACNCATACCCATGGGCGNTNATCACTNCCTGT 677

  scaffold29|si    1050931 TCTGCACTCATCCAATCCACTCACAG-GTACACGAGTCAGTGGATTGTGG 1050979
                                   ?i         ?  v v -  ii i i -  ?          
  rnd-1_family-        678 TCTGCACTNGTCCAATCCANTCCCCGNGTGTATGGG-CANTGGATTGTGG 726

  scaffold29|si    1050980 GGGGGTGTTAGATAT 1050994
                                          
  rnd-1_family-        727 GGGGGTGTTAGATAT 741

Matrix = 20p43g.matrix
Kimura (with divCpGMod) = 25.07
Transitions / transversions = 1.81 (29/16)
Gap_init rate = 0.04 (9 / 209), avg. gap size = 1.22 (11 / 9)


698 7.78 0.00 0.00 scaffold29|size1339158 1051017 1051106 (284912) genome_12_77300-9]2#Unspecified 1 90 (283) m_b215s001i46 99925

  scaffold29|si    1051017 ACGAGTTAGAATGGACTTTGAACCACGTGATGGACTTTGAACCACGAACG 1051066
                                       v          i     i                    
  genome_12_773          1 ACGAGTTAGAATTGACTTTGAACTACGTGGTGGACTTTGAACCACGAACG 50

  scaffold29|si    1051067 ACGGGATTTACTTTTCCCACGTACGAATGTACGCGTCGAC 1051106
                            i          v             v v           
  genome_12_773         51 ATGGGATTTACTATTCCCACGTACGATTCTACGCGTCGAC 90

Matrix = 20p43g.matrix
Kimura (with divCpGMod) = 8.22
Transitions / transversions = 0.75 (3/4)
Gap_init rate = 0.00 (0 / 89), avg. gap size = 0.0 (0 / 0)

3852 2.73 0.00 0.46 scaffold29|size1339158 1051031 1051471 (284547) genome_12_45270-9]2#Unspecified 1 439 (0) m_b215s001i47 99925

  scaffold29|si    1051031 ACTTTGAACCACGTGATGGACTTTGAACCACGAACGACGGGATTTACTTT 1051080
                                                                           v 
  genome_12_452          1 ACTTTGAACCACGTGATGGACTTTGAACCACGAACGACGGGATTTACTAT 50

  scaffold29|si    1051081 TCCCACGTACGAATGTACGCGTCGACCATCAAAATTCGTTGACACGAATT 1051130
                                                      v           v          
  genome_12_452         51 TCCCACGTACGAATGTACGCGTCGACCCTCAAAATTCGTGGACACGAATT 100

  scaffold29|si    1051131 GTCAGATAGTCTGACCGTACTTCGCTACATAGTTGCGTGAGAATAGCTTG 1051180
                                                                       v     
  genome_12_452        101 GTCAGATAGTCTGACCGTACTTCGCTACATAGTTGCGTGAGAATTGCTTG 150

  scaffold29|si    1051181 TGTGCGAGAACTTTTATATTGCTTCTAGAGAGCATCCCATATCTAACATG 1051230
                                     i                   -- v          i     
  genome_12_452        151 TGTGCGAGAATTTTTATATTGCTTCTAGAG--CTTCCCATATCTGACATG 198

  scaffold29|si    1051231 CCTTACTCTGTAGAAAACATACCAAATTCTACGGGATGGACTTTGAACCA 1051280
                                   i                v                        
  genome_12_452        199 CCTTACTCCGTAGAAAACATACCAATTTCTACGGGATGGACTTTGAACCA 248

  scaffold29|si    1051281 TTTCGTCATTTTTGGCTTGTTGTGGCAGTGCAATTGCAGCTGCCTTCCGA 1051330
                                                i                           v
  genome_12_452        249 TTTCGTCATTTTTGGCTTGTTATGGCAGTGCAATTGCAGCTGCCTTCCGT 298

  scaffold29|si    1051331 CGAAGCTGAGGACCTGTAGAGTTGGACTTAAGCCCTTGAGATAGTCCCTA 1051380
                                                i                            
  genome_12_452        299 CGAAGCTGAGGACCTGTAGAGCTGGACTTAAGCCCTTGAGATAGTCCCTA 348

  scaffold29|si    1051381 AGGGTTGTGCAATCTTGGCTGGGTGCCAGGGATTGGATATTGATGTCACA 1051430
                                                                             
  genome_12_452        349 AGGGTTGTGCAATCTTGGCTGGGTGCCAGGGATTGGATATTGATGTCACA 398

  scaffold29|si    1051431 CGAGTGGTCAAAGATATCTGACATCACGTGGTTCAAAGTCC 1051471
                                                                    
  genome_12_452        399 CGAGTGGTCAAAGATATCTGACATCACGTGGTTCAAAGTCC 439

Matrix = 20p43g.matrix
Kimura (with divCpGMod) = 2.57
Transitions / transversions = 0.71 (5/7)
Gap_init rate = 0.00 (2 / 440), avg. gap size = 1.00 (2 / 2)


241 9.38 0.00 0.00 scaffold29|size1339158 1051452 1051483 (284535) C genome_12_77300-9]2#Unspecified (341) 32 1 m_b215s001i48 99926

  scaffold29|si    1051452 CATCACGTGGTTCAAAGTCCATTCTAACTCGT 1051483
                             i     i          v            
C genome_12_773         32 CACCACGTAGTTCAAAGTCAATTCTAACTCGT 1

Matrix = 20p43g.matrix
Kimura (with divCpGMod) = 10.11
Transitions / transversions = 2.00 (2/1)
Gap_init rate = 0.00 (0 / 31), avg. gap size = 0.0 (0 / 0)


394 6.12 0.00 0.00 scaffold29|size1339158 1051486 1051534 (284484) rnd-1_family-954#Unknown 3 51 (109) m_b215s001i49 99927

  scaffold29|si    1051486 TATAGCTCACTCTTATCTCCTGTCTCTTGTTCATCACAGGAGCCTGAGA 1051534
                                                i        v      i           
  rnd-1_family-          3 TATAGCTCACTCTTATCTCCTATCTCTTGTGCATCACGGGAGCCTGAGA 51

Matrix = 20p43g.matrix
Kimura (with divCpGMod) = 4.42
Transitions / transversions = 2.00 (2/1)
Gap_init rate = 0.00 (0 / 48), avg. gap size = 0.0 (0 / 0)


11 24.01 2.56 0.00 scaffold29|size1339158 1056667 1056705 (279313) (GGTGGG)n#Simple_repeat 1 40 (0) m_b215s252i5 99928

  scaffold29|si    1056667 GGAGGCGGTGAGTGTGGCGGTGAGGG-GGGTGGGGGGGTG 1056705
                             v  v    i v    v    i   -   v v       
  (GGTGGG)n#Sim          1 GGTGGGGGTGGGGGTGGGGGTGGGGGTGGGGGTGGGGGTG 40

Matrix = Unknown
Transitions / transversions = 0.33 (2/6)
Gap_init rate = 0.03 (1 / 38), avg. gap size = 1.00 (1 / 1)


30 10.03 0.00 0.00 scaffold29|size1339158 1056716 1056758 (279260) (A)n#Simple_repeat 1 43 (0) m_b215s252i6 99929

  scaffold29|si    1056716 AAAAAACCAAAAAAAAACACAAAAAAAAAAAAAAAAAAAAAAA 1056758
                                 vv         v v                       
  (A)n#Simple_r          1 AAAAAAAAAAAAAAAAAAAAAAAAAAAAAAAAAAAAAAAAAAA 43

Matrix = Unknown
Transitions / transversions = 0.00 (0/4)
Gap_init rate = 0.00 (0 / 42), avg. gap size = 0.0 (0 / 0)


30 0.00 3.12 0.00 scaffold29|size1339158 1059773 1059804 (276214) (AAGAGG)n#Simple_repeat 1 33 (0) c_b216s251i0 99930

  scaffold29|si    1059773 AAGAGGAAGAGGAAGAGGAAGAGGAAG-GGAAG 1059804
                                                      -     
  (AAGAGG)n#Sim          1 AAGAGGAAGAGGAAGAGGAAGAGGAAGAGGAAG 33

Matrix = Unknown
Transitions / transversions = 1.00 (0/0)
Gap_init rate = 0.03 (1 / 31), avg. gap size = 1.00 (1 / 1)


19 9.76 0.00 2.94 scaffold29|size1339158 1059823 1059857 (276161) (GGTAT)n#Simple_repeat 1 34 (0) m_b216s252i2 99931

  scaffold29|si    1059823 GGTATGGTGTGGTATGAGTGTGGTATGGTATTGTA 1059857
                                   i       -  i           v   
  (GGTAT)n#Simp          1 GGTATGGTATGGTATG-GTATGGTATGGTATGGTA 34

Matrix = Unknown
Transitions / transversions = 2.00 (2/1)
Gap_init rate = 0.03 (1 / 34), avg. gap size = 1.00 (1 / 1)


320 11.76 0.00 0.00 scaffold29|size1339158 1060035 1060085 (275933) C genome_3_9293#DNA (0) 475 425 m_b216s001i0 99932

  scaffold29|si    1060035 CAAGTATGAATTGACTTTGGCCCACTTTATCTCAGATATCTTTGGCCACT 1060084
                                vv             v     v v v                   
C genome_3_9293        475 CAAGTTAGAATTGACTTTGGACCACTATTTGTCAGATATCTTTGGCCACT 426

  scaffold29|si    1060085 G 1060085
                            
C genome_3_9293        425 G 425

Matrix = 20p43g.matrix
Kimura (with divCpGMod) = 12.96
Transitions / transversions = 0.00 (0/6)
Gap_init rate = 0.00 (0 / 50), avg. gap size = 0.0 (0 / 0)

336 6.82 0.00 0.00 scaffold29|size1339158 1060042 1060085 (275933) C genome_11_523#DNA (1) 666 623 m_b216s001i1 99932

  scaffold29|si    1060042 GAATTGACTTTGGCCCACTTTATCTCAGATATCTTTGGCCACTG 1060085
                                            i v   v                    
C genome_11_523        666 GAATTGACTTTGGCCCATTATATGTCAGATATCTTTGGCCACTG 623

Matrix = 20p43g.matrix
Kimura (with divCpGMod) = 7.15
Transitions / transversions = 0.50 (1/2)
Gap_init rate = 0.00 (0 / 43), avg. gap size = 0.0 (0 / 0)


5081 5.86 0.00 0.00 scaffold29|size1339158 1060086 1060716 (275302) C genome_5_2387#DNA (0) 631 1 m_b216s001i2 99933

  scaffold29|si    1060086 CAAGACAGGCAACTTTGGACTTTGGCGATAAGTATCGCCAGATGGAGTCG 1060135
                                                                             
C genome_5_2387        631 CAAGACAGGCAACTTTGGACTTTGGCGATAAGTATCGCCAGATGGAGTCG 582

  scaffold29|si    1060136 TCCAATGTCGTCCGATGTCGTCAGTTGACGTCACTTAAAAATATATGGTC 1060185
                                                                       vv    
C genome_5_2387        581 TCCAATGTCGTCCGATGTCGTCAGTTGACGTCACTTAAAAATATCGGGTC 532

  scaffold29|si    1060186 ATTTCATGCCTTCACTACGGGTCGTTAAAATGTCGTCAGGTGTCGTCACT 1060235
                                                                             
C genome_5_2387        531 ATTTCATGCCTTCACTACGGGTCGTTAAAATGTCGTCAGGTGTCGTCACT 482

  scaffold29|si    1060236 TGGGTCGTCATTGAGTCGTCCGTGTCGTCACTTGGGTCGTCAGAAGGACT 1060285
                               i    i   v      v                     i       
C genome_5_2387        481 TGGGCCGTCGTTGTGTCGTCAGTGTCGTCACTTGGGTCGTCAAAAGGACT 432

  scaffold29|si    1060286 TCACGTTCGTCACTTGGGTCGTCAGAAGGACTTCAGTTTTTTTTTACTTA 1060335
                                v          v        vvv v     v v v     i   i
C genome_5_2387        431 TCACGGTCGTCACTTGTGTCGTCAGTTTGTCTTCACTATGTTTTTGCTTG 382

  scaffold29|si    1060336 GGGTCGTCAGTCGTCTTTGTCGTCACTTTGTTCGTCACTATCGTGAGTAG 1060385
                                              v                        v     
C genome_5_2387        381 GGGTCGTCAGTCGTCTTTGACGTCACTTTGTTCGTCACTATCGTCAGTAG 332

  scaffold29|si    1060386 GCAGTAGAATATATACCACGTAGGAGTCGTCAGTGTCGTCAGGAAGTTCG 1060435
                                v v                i                v        
C genome_5_2387        331 GCAGTCGTATATATACCACGTAGGGGTCGTCAGTGTCGTCACGAAGTTCG 282

  scaffold29|si    1060436 TCAGTGTCGTCACGAAGGGTCGTTAAAATGTCGTTAACTGCCTTCAGTTT 1060485
                                        v                               v   i
C genome_5_2387        281 TCAGTGTCGTCACTAAGGGTCGTTAAAATGTCGTTAACTGCCTTCTGTTC 232

  scaffold29|si    1060486 GGTCGTCACTGTGTCTTCAGTGCCGTCACTTGGGTCGTCATTTTGTCTTC 1060535
                                   i v                             i         
C genome_5_2387        231 GGTCGTCATTTTGTCTTCAGTGCCGTCACTTGGGTCGTCACTTTGTCTTC 182

  scaffold29|si    1060536 AGTGTCGCCACTTAGCGTCGTCATTTTGTCTTCAGTGTCGTCACATGGTG 1060585
                                  i       v                                  
C genome_5_2387        181 AGTGTCGTCACTTAGGGTCGTCATTTTGTCTTCAGTGTCGTCACATGGTG 132

  scaffold29|si    1060586 CCTTCTTTTGTCGTCACTTAGTCAGTCACATTAACGAGATAATGTAAAAG 1060635
                                  v           i  i           i               
C genome_5_2387        131 CCTTCTTATGTCGTCACTTGGTTAGTCACATTAATGAGATAATGTAAAAG 82

  scaffold29|si    1060636 ACGTCAGTTGTCTTCAGTTGTCGTCAGTTGACGTCAGTTAATCGCACAAA 1060685
                                                                        v    
C genome_5_2387         81 ACGTCAGTTGTCTTCAGTTGTCGTCAGTTGACGTCAGTTAATCGCTCAAA 32

  scaffold29|si    1060686 AATCATCCACGTGGCAAACTTGCCTGTCTTG 1060716
                                                          
C genome_5_2387         31 AATCATCCACGTGGCAAACTTGCCTGTCTTG 1

Matrix = 20p43g.matrix
Kimura (with divCpGMod) = 5.80
Transitions / transversions = 0.54 (13/24)
Gap_init rate = 0.00 (0 / 630), avg. gap size = 0.0 (0 / 0)


437 4.84 3.23 0.00 scaffold29|size1339158 1060731 1060792 (275226) genome_2_5130#DNA 1 64 (501) m_b216s001i3 99934

  scaffold29|si    1060731 GGCCCAACCTTACAGTCCCCG-TACCCGT-CCCGAAGTTCTGTTTTTACT 1060778
                                            v   -       -           i       v
  genome_2_5130          1 GGCCCAACCTTACAGTCACCGGTACCCGTACCCGAAGTTCTATTTTTACG 50

  scaffold29|si    1060779 TGTAGTTTGGGTAC 1060792
                                         
  genome_2_5130         51 TGTAGTTTGGGTAC 64

Matrix = 20p43g.matrix
Kimura (with divCpGMod) = 5.00
Transitions / transversions = 0.50 (1/2)
Gap_init rate = 0.03 (2 / 61), avg. gap size = 1.00 (2 / 2)


4137 1.93 0.00 1.72 scaffold29|size1339158 1060792 1061264 (274754) genome_1_3735#DNA 1 465 (0) m_b216s001i4 99935

  scaffold29|si    1060792 CAACTCAGAATTCACTTTGGCCCATTGACTGGACTTTGAACCATTATAGA 1060841
                                                                             
  genome_1_3735          1 CAACTCAGAATTCACTTTGGCCCATTGACTGGACTTTGAACCATTATAGA 50

  scaffold29|si    1060842 CGGGGCGTATTATTCCTACGTACAAATCTACGTGTTTCGACAAAAAATTG 1060891
                             v                                               
  genome_1_3735         51 CGTGGCGTATTATTCCTACGTACAAATCTACGTGTTTCGACAAAAAATTG 100

  scaffold29|si    1060892 ATGGGCACGAAGTGTCAGATAGTCTGTCTGTACTTTACTCTACTTTACTA 1060941
                                                                             
  genome_1_3735        101 ATGGGCACGAAGTGTCAGATAGTCTGTCTGTACTTTACTCTACTTTACTA 150

  scaffold29|si    1060942 TGGTACAATTGTACAATATTGTTCGAACTGTGCATGCTGGCTGATTTTTG 1060991
                            --------                        i               v
  genome_1_3735        151 T--------TGTACAATATTGTTCGAACTGTGCGTGCTGGCTGATTTTTT 192

  scaffold29|si    1060992 GTGAATTCTGATAGCTCTCAATATCTGACATTTCTTTTCCGTAGAAAATA 1061041
                                                            i   i           i
  genome_1_3735        193 GTGAATTCTGATAGCTCTCAATATCTGACATTTTTTTCCCGTAGAAAATG 242

  scaffold29|si    1061042 TACTGTGTTCTACGGGATGGACTTTGAACCATTATGCCTGTTTTTGTATT 1061091
                              i                                              
  genome_1_3735        243 TACCGTGTTCTACGGGATGGACTTTGAACCATTATGCCTGTTTTTGTATT 292

  scaffold29|si    1061092 GCAATTGCAGCTGCCTTCCGTTGAAGCTGAGGACTTGTCGAGCTGGACTT 1061141
                                                i                            
  genome_1_3735        293 GCAATTGCAGCTGCCTTCCGTCGAAGCTGAGGACTTGTCGAGCTGGACTT 342

  scaffold29|si    1061142 AAGCCCTCGAGATAGTCCCAAAGGGTTGTGCAATATCAGCCGGGACCCAA 1061191
                                                                             
  genome_1_3735        343 AAGCCCTCGAGATAGTCCCAAAGGGTTGTGCAATATCAGCCGGGACCCAA 392

  scaffold29|si    1061192 AGGGTTGATATTGCGGTAGCACCAGTGGCCAAAGATATCTGACATATAGT 1061241
                                            v                                
  genome_1_3735        393 AGGGTTGATATTGCGGTCGCACCAGTGGCCAAAGATATCTGACATATAGT 442

  scaffold29|si    1061242 GGGCCAAAGTGAATTCTGAGTTG 1061264
                                                  
  genome_1_3735        443 GGGCCAAAGTGAATTCTGAGTTG 465

Matrix = 20p43g.matrix
Kimura (with divCpGMod) = 1.37
Transitions / transversions = 2.00 (6/3)
Gap_init rate = 0.02 (8 / 472), avg. gap size = 1.00 (8 / 8)


2784 8.65 6.85 0.24 scaffold29|size1339158 1061268 1061661 (274357) genome_2_5130#DNA 64 483 (82) m_b216s001i5 99936

  scaffold29|si    1061268 CGGGTACGTGAATCACCGTCCTTACAACCGGAAAGTTCGCCCAAACTTGA 1061317
                                         v                                   
  genome_2_5130         64 CGGGTACGTGAATCTCCGTCCTTACAACCGGAAAGTTCGCCCAAACTTGA 113

  scaffold29|si    1061318 AGGGTAAAATACGGGTAACAGGTTATGAGCGCAAA--------------- 1061352
                                   i v                        ---------------
  genome_2_5130        114 AGGGTAAAGTTCGGGTAACAGGTTATGAGCGCAAAATCCACCGGAAAATG 163

  scaffold29|si    1061353 ------------GGGTGAAATCGGAGGTCACCCCAGAACAAAATGATTCC 1061390
                           ------------                       i            v 
  genome_2_5130        164 AAGTTCATTCTGGGGTGAAATCGGAGGTCACCCCAAAACAAAATGATTAC 213

  scaffold29|si    1061391 TGGGGTGCAGGTGCATGACGTGCTAGTTCCTGTAAGGACAGTGAACCCGT 1061440
                                   i    ii       i                i   v      
  genome_2_5130        214 TGGGGTGCGGGTGTGTGACGTGTTAGTTCCTGTAAGGACGGTGCACCCGT 263

  scaffold29|si    1061441 GGTTTTCTACACATTTTTGGTGTTGCGGTCAGACCATCACTCGTCAATCT 1061490
                                            v                      v  i      
  genome_2_5130        264 GGTTTTCTACACATTTTAGGTGTTGCGGTCAGACCATCACGCGCCAATCT 313

  scaffold29|si    1061491 TCGTAAGATCGCGCGATCCCAAATTCAATATCATAGATGACGTCACATTT 1061540
                                         v                                   
  genome_2_5130        314 TCGTAAGATCGCGCCATCCCAAATTCAATATCATAGATGACGTCACATTT 363

  scaffold29|si    1061541 TTTCCCTCAACGTACGTGAAAGAATCTATAATTTTGCTGAATCTCAAAAG 1061590
                              -v                        i                    
  genome_2_5130        364 TTT-GCTCAACGTACGTGAAAGAATCTATGATTTTGCTGAATCTCAAAAG 412

  scaffold29|si    1061591 AGCCTTCTCATTTCACCAGTAATACCACCACTCCCATTCGCGTGTGTCTA 1061640
                            v  v  v   v i  i       v  v      v     v  i   v  
  genome_2_5130        413 ATCCGTCGCATGTTACTAGTAATAGCAGCACTCCGATTCGGGTATGTGTA 462

  scaffold29|si    1061641 CGCGAACTGCAAGACAGGCAA 1061661
                             i      i   iv   v  
  genome_2_5130        463 CGTGAACTGTAAGGAAGGAAA 483

Matrix = 20p43g.matrix
Kimura (with divCpGMod) = 8.68
Transitions / transversions = 0.79 (15/19)
Gap_init rate = 0.01 (3 / 393), avg. gap size = 9.33 (28 / 3)


5441 3.81 0.00 0.16 scaffold29|size1339158 1061650 1062281 (273737) genome_5_2387#DNA 1 631 (0) m_b216s001i6 99937

  scaffold29|si    1061650 CAAGACAGGCAAGTTTGCCACGTGGATGATTTTTGAGCGATTAACTGACG 1061699
                                                                             
  genome_5_2387          1 CAAGACAGGCAAGTTTGCCACGTGGATGATTTTTGAGCGATTAACTGACG 50

  scaffold29|si    1061700 TCAACTGACGACAACTGAAGACAACTGACGTCTTTTGCATTATCTCGTTA 1061749
                                                               i         i   
  genome_5_2387         51 TCAACTGACGACAACTGAAGACAACTGACGTCTTTTACATTATCTCATTA 100

  scaffold29|si    1061750 ATGTGACTAACAAGGTGACGACAAAAGAAGGCACCATGTGACGACACCGA 1061799
                                      v i         v                       i  
  genome_5_2387        101 ATGTGACTAACCAAGTGACGACATAAGAAGGCACCATGTGACGACACTGA 150

  scaffold29|si    1061800 AGACAAAATGACAACCCTAAGTGACGACACTGAAGACAAAATGACGGCCC 1061849
                                       i                           i     i   
  genome_5_2387        151 AGACAAAATGACGACCCTAAGTGACGACACTGAAGACAAAGTGACGACCC 200

  scaffold29|si    1061850 TAAGTGACGGCACTGAAGACAAAATGACGACCGAACAGAAGGCAGTTAAC 1061899
                           -                                                 
  genome_5_2387        201 -AAGTGACGGCACTGAAGACAAAATGACGACCGAACAGAAGGCAGTTAAC 249

  scaffold29|si    1061900 GACATTTTAACGACCCTTCGTGATGACACTGACAAACTTTGTGACGACAC 1061949
                                             v    i         i     i          
  genome_5_2387        250 GACATTTTAACGACCCTTAGTGACGACACTGACGAACTTCGTGACGACAC 299

  scaffold29|si    1061950 TGACGACCCCTACGTGGTATATATACGACTGCCTACTGACGATAGTGATG 1061999
                                                                           i 
  genome_5_2387        300 TGACGACCCCTACGTGGTATATATACGACTGCCTACTGACGATAGTGACG 349

  scaffold29|si    1062000 AACAAAATGACGTCAAAGACGACTGACGACTCCAAGCAAAAACATGGTGA 1062049
                                 i                       i              i    
  genome_5_2387        350 AACAAAGTGACGTCAAAGACGACTGACGACCCCAAGCAAAAACATAGTGA 399

  scaffold29|si    1062050 AGACAAACTGACGACATAAGTGACGACCGTGAAGTCCTTTTGACGACCCA 1062099
                                           i                                 
  genome_5_2387        400 AGACAAACTGACGACACAAGTGACGACCGTGAAGTCCTTTTGACGACCCA 449

  scaffold29|si    1062100 AGTGATGACACTGACGACACAATGACGGCCCAAGTGACGACACCTGACGA 1062149
                                i                i                           
  genome_5_2387        450 AGTGACGACACTGACGACACAACGACGGCCCAAGTGACGACACCTGACGA 499

  scaffold29|si    1062150 CATTTTAACGATCCGTAGTGAAGGCATGAAATGACCCGATATTTTTAAGT 1062199
                                      i                                      
  genome_5_2387        500 CATTTTAACGACCCGTAGTGAAGGCATGAAATGACCCGATATTTTTAAGT 549

  scaffold29|si    1062200 GACGTCAACTGACGACATCAGAAGACATTGGACGACTCCATCTGGCAATA 1062249
                                              i  v                       i   
  genome_5_2387        550 GACGTCAACTGACGACATCGGACGACATTGGACGACTCCATCTGGCGATA 599

  scaffold29|si    1062250 CTTATCGCCAAAGTCCAAAGTTGCCTGTCTTG 1062281
                                                           
  genome_5_2387        600 CTTATCGCCAAAGTCCAAAGTTGCCTGTCTTG 631

Matrix = 20p43g.matrix
Kimura (with divCpGMod) = 2.57
Transitions / transversions = 5.00 (20/4)
Gap_init rate = 0.00 (1 / 631), avg. gap size = 1.00 (1 / 1)


755 7.22 0.00 0.00 scaffold29|size1339158 1062282 1062378 (273640) genome_2_5130#DNA 469 565 (0) m_b216s001i7 99938

  scaffold29|si    1062282 CTGTAAGGAAGGAAAACACAAAAAGGCACACAGACTCAGGATTCTAGAAA 1062331
                                              i              i  i            
  genome_2_5130        469 CTGTAAGGAAGGAAAACACGAAAAGGCACACAGATTCGGGATTCTAGAAA 518

  scaffold29|si    1062332 TTAAACTGAACTTCGGGTACGGGTACACGTAACTGTAAGGTTGGGCC 1062378
                           v   i                     vv                   
  genome_2_5130        519 ATAAGCTGAACTTCGGGTACGGGTACCGGTAACTGTAAGGTTGGGCC 565

Matrix = 20p43g.matrix
Kimura (with divCpGMod) = 5.56
Transitions / transversions = 1.33 (4/3)
Gap_init rate = 0.00 (0 / 96), avg. gap size = 0.0 (0 / 0)


1809 13.53 3.81 0.33 scaffold29|size1339158 1062375 1062663 (273355) C genome_1_18143#DNA (55) 434 136 m_b216s001i8 99939

  scaffold29|si    1062375 GGCCTCAACATCCAACCCC--------G---AAGAATGCAAAACCCTTTG 1062413
                                   i          -------- ---                   
C genome_1_1814        434 GGCCTCAATATCCAACCCCTGAGACCCGTCCAAGAATGCAAAACCCTTTG 385

  scaffold29|si    1062414 GGACTATCTTGAGAGCTTAAGTCCAGCTCTACACGTCCTCAGCTCTTCAC 1062463
                                                                       iv  i 
C genome_1_1814        384 GGACTATCTTGAGAGCTTAAGTCCAGCTCTACACGTCCTCAGCTTGTCGC 335

  scaffold29|si    1062464 GATGACAACCAAAAATTAGCTTCAGTTAGATGTCTAAATTGAGGTAATGG 1062513
                              v  v   vv         i v     iv            i      
C genome_1_1814        334 GATCACCACCTCAAATTAGCTCCCGTTAGGGGTCTAAATTGAGATAATGG 285

  scaffold29|si    1062514 TTCAAAGTCCAACAAGTAGAAATTGGTATGGTTCCTACGGTGATGTTCAT 1062563
                                         v               v  i   i v      i   
C genome_1_1814        284 TTCAAAGTCCAACACGTAGAAATTGGTATGTTTTCTATGCTGATGTCCAT 235

  scaffold29|si    1062564 GTCAGATAACAAACATCGTGAAAATTGTGGGATCATACTAGGATAATAAC 1062613
                                   i       v                v  i       i  ii 
C genome_1_1814        234 GTCAGATAGCAAACATGGTGAAAATTGTGGGATGATGCTAGGATGATGGC 185

  scaffold29|si    1062614 ACTATATGTGCATCTGTGTGTGATAAATTTTTTATTGTCATTGACAGTAA 1062663
                             vvi   i     ii  i ii  -          v    i v v     
C genome_1_1814        184 ACATCATGCGCATCCATGCGCAAT-AATTTTTTATGGTCACTTAAAGTAA 136

Matrix = 20p43g.matrix
Kimura (with divCpGMod) = 13.87
Transitions / transversions = 1.29 (22/17)
Gap_init rate = 0.01 (3 / 288), avg. gap size = 4.00 (12 / 3)


3541 12.03 4.65 6.70 scaffold29|size1339158 1062644 1063267 (272751) genome_4_16607#DNA 8 619 (21) m_b216s001i9 99940

  scaffold29|si    1062644 TTTATTGTCATTGACAGTAATTTCCATAAATTTCTTTTTTCCACTGGAAA 1062693
                            ii    -   v    i        v vv-  i                 
  genome_4_1660          8 TCCATTG-CATAGACAATAATTTCCTTTT-TTCCTTTTTTCCACTGGAAA 55

  scaffold29|si    1062694 TTTGCTCCCTGTCCGT---------GGGTGGAAATTTTTGTCTCGAGTCC 1062734
                                           ---------                         
  genome_4_1660         56 TTTGCTCCCTGTCCGTCATCCGCAGGGGTGGAAATTTTTGTCTCGAGTCC 105

  scaffold29|si    1062735 AGGTTGGAGTCAGGCGTGGACTGAAAAAAATT-CCACCCCTTCTTTCACC 1062783
                               i                           -              i  
  genome_4_1660        106 AGGTCGGAGTCAGGCGTGGACTGAAAAAAATTTCCACCCCTTCTTTCGCC 155

  scaffold29|si    1062784 CTCTCAACCGTTCTTAATTCATTTTTTGTCTTTACGAACCTTTACGCACT 1062833
                                i         v     i  i   i       v  i      iiv 
  genome_4_1660        156 CTCTCGACCGTTCTTCATTCACTTCTTGCCTTTACGTACTTTTACGTGGT 205

  scaffold29|si    1062834 TTTACATTTTTTTGTGCATCATGTTTGGCCCGTGATTTGACAACTGTGCT 1062883
                                --------       i          v      i  i   vi   
  genome_4_1660        206 TTTAC--------GTGCATCGTGTTTGGCCCCTGATTTAACGACTCCGCT 247

  scaffold29|si    1062884 GCATTTGATTGCACCGTGGTCAATTTGGCCCTATAATAAATCAATGCCAG 1062933
                               vii         i    i                      i     
  genome_4_1660        248 GCATACAATTGCACCGCGGTCGATTTGGCCCTATAATAAATCAACGCCAG 297

  scaffold29|si    1062934 CACGG-------------------TTCTTGCCTTTACAGTGCTATTACAT 1062964
                                -------------------             ii v  v    i 
  genome_4_1660        298 CACGGAGCGTGTGACTATGGCCACTTCTTGCCTTTACGATCCTTTTACGT 347

  scaffold29|si    1062965 GCATCCTGTTTTGCCCAACATGTGTTCTGAACAATACAACACAATGGCGA 1063014
                                v  -  v       ii            v    --        i 
  genome_4_1660        348 GCATCGTG-TTGGCCCAACGCGTGTTCTGAACACTACA--ACAATGGCAA 394

  scaffold29|si    1063015 CACGTCCTCGCATTTCATAATGTGTATTTGGAACAATACAAAGAGGGCGG 1063064
                                 vv   i     i  i    i  i   -----       ------
  genome_4_1660        395 CACGTCAGCGCGTTTCACAACGTGTGTTCGGA-----ACAAAGA------ 433

  scaffold29|si    1063065 TATGTCTGTCGCGTCTCATACCTGTGTCAAAGCACGATGAGTGGCGATTG 1063114
                            i  -----------------v      i              i      
  genome_4_1660        434 TGTG-----------------ATGTGTCGAAGCACGATGAGTGACGATTG 466

  scaffold29|si    1063115 TAACTGAGGAGGTGCAAAAAGATGCGAGCTAAGTTAGAAGGAAAAATGTG 1063164
                               i                 i vi i    iv    v         i 
  genome_4_1660        467 TAACCGAGGAGGTGCAAAAAGACGGAAACTAAAATAGACGGAAAAATGCG 516

  scaffold29|si    1063165 TCACCTGATTTCTTTTTATGCAATGGACAGGGGTGACCACCCTTAATTTA 1063214
                                i         v            i                     
  genome_4_1660        517 TCACCCGATTTCTTTATATGCAATGGACGGGGGTGACCACCCTTAATTTA 566

  scaffold29|si    1063215 CACCCCCTAAAATCGGGAGATTTTCCTGTGGAAAAAAAGAAAAAAAGAAA 1063264
                                             i       v          i       i    
  genome_4_1660        567 CACCCCCTAAAATCGGGAAATTTTCCAGTGGAAAAAAGGAAAAAAGGAAA 616

  scaffold29|si    1063265 AAA 1063267
                              
  genome_4_1660        617 AAA 619

Matrix = 20p43g.matrix
Kimura (with divCpGMod) = 9.18
Transitions / transversions = 2.04 (47/23)
Gap_init rate = 0.07 (44 / 623), avg. gap size = 1.59 (70 / 44)


8572 1.15 0.21 0.00 scaffold29|size1339158 1063277 1064234 (271784) C rnd-1_family-127#Unknown (12) 960 1 m_b216s001i10 99941

  scaffold29|si    1063277 TTACTATAAATAATACCACGGTTGTCATCTGCACGAGTTTTCTTACTATT 1063326
                                                                             
C rnd-1_family-        960 TTACTATAAATAATACCACGGTTGTCATCTGCACGAGTTTTCTTACTATT 911

  scaffold29|si    1063327 TTTGGTTGCTTGTCATCAAGGTGGAATCTCTGTCACATCACGGTGAACCA 1063376
                                 v                  i                        
C rnd-1_family-        910 TTTGGTAGCTTGTCATCAAGGTGGAGTCTCTGTCACATCACGGTGAACCA 861

  scaffold29|si    1063377 CGAGTGTAACGAGTGGTTCTCCGTGATGTGACAAAGAGACTCCCCCTTTG 1063426
                                                                             
C rnd-1_family-        860 CGAGTGTAACGAGTGGTTCTCCGTGATGTGACAAAGAGACTCCCCCTTTG 811

  scaffold29|si    1063427 ATGACATGCTACCTAAAATTGTAAGAACACGAGTGCAGATGACAACCGTT 1063476
                                                                            ?
C rnd-1_family-        810 ATGACATGCTACCTAAAATTGTAAGAACACGAGTGCAGATGACAACCGTN 761

  scaffold29|si    1063477 GTATTGTGTATGTAAGACCACACAAGAAGATTTTTTTCTTGTCATGACAA 1063526
                                                i                            
C rnd-1_family-        760 GTATTGTGTATGTAAGACCACGCAAGAAGATTTTTTTCTTGTCATGACAA 711

  scaffold29|si    1063527 CTTGAAATAGACTTACAGGTGTACACGTAAATTTTTGATGACATACAGTT 1063576
                                              i v                            
C rnd-1_family-        710 CTTGAAATAGACTTACAGGCGAACACGTAAATTTTTGATGACATACAGTT 661

  scaffold29|si    1063577 ACTGTAATTTAGATATTTTAAAGGGAACGTTCCGGTCTTTTTTTATGTTT 1063626
                                                                  i   ?  ?   
C rnd-1_family-        660 ACTGTAATTTAGATATTTTAAAGGGAACGTTCCGGTCTTCTTTNATNTTT 611

  scaffold29|si    1063627 CTTCATTATAAAATGACTAAATTCATTCACAAGAGTCACGAAGGGCCCGT 1063676
                                                                             
C rnd-1_family-        610 CTTCATTATAAAATGACTAAATTCATTCACAAGAGTCACGAAGGGCCCGT 561

  scaffold29|si    1063677 TTCGCTGTTCTCATTTTTAAATGTGTACGATCAGGGGCAGGTATCAAGAG 1063726
                                                                             
C rnd-1_family-        560 TTCGCTGTTCTCATTTTTAAATGTGTACGATCAGGGGCAGGTATCAAGAG 511

  scaffold29|si    1063727 TTCTTTCTCTTGTACCATACACTTCTTTATGATTCGTATCTTGAATTTTT 1063776
                                                                             
C rnd-1_family-        510 TTCTTTCTCTTGTACCATACACTTCTTTATGATTCGTATCTTGAATTTTT 461

  scaffold29|si    1063777 GGTCATCGGAAGTGCTCATAAATTTCGGACCTCGACAAGTCTCACATCCC 1063826
                                                                             
C rnd-1_family-        460 GGTCATCGGAAGTGCTCATAAATTTCGGACCTCGACAAGTCTCACATCCC 411

  scaffold29|si    1063827 AAATCTACAAGAAACACGATATTCCGCACGATT-TTTTGAGTAAGTGGTT 1063875
                            i                  ?            -                
C rnd-1_family-        410 AGATCTACAAGAAACACGATNTTCCGCACGATTTTTTTGAGTAAGTGGTT 361

  scaffold29|si    1063876 TTCTTGTTATTCTCACCATGCTCATCGAAGTAAATGCACCCACTCACCTG 1063925
                                                                             
C rnd-1_family-        360 TTCTTGTTATTCTCACCATGCTCATCGAAGTAAATGCACCCACTCACCTG 311

  scaffold29|si    1063926 TCAAACCTCTCTTCATTGCTTTTCTCCCACATGACGGCAT-GCTACTCTT 1063974
                                                     v             -   v     
C rnd-1_family-        310 TCAAACCTCTCTTCATTGCTTTTCTCGCACATGACGGCATCGCTCCTCTT 261

  scaffold29|si    1063975 GGTCTTAACTTTACGCTTCTTTTTCTCGGAATGCGAACTCTGATCATGGT 1064024
                                                      v                      
C rnd-1_family-        260 GGTCTTAACTTTACGCTTCTTTTTCTCTGAATGCGAACTCTGATCATGGT 211

  scaffold29|si    1064025 TGCTTGTTGGCCGTCATTATGACTCCTCCCCTACGGATTTTCATGCATTT 1064074
                                 ?                                           
C rnd-1_family-        210 TGCTTGNTGGCCGTCATTATGACTCCTCCCCTACGGATTTTCATGCATTT 161

  scaffold29|si    1064075 GGAAACCTATGCAACTTCAACTCGTGATGGTATCTTGTCGTGCTTGTGAC 1064124
                                                   ?                         
C rnd-1_family-        160 GGAAACCTATGCAACTTCAACTCGNGATGGTATCTTGTCGTGCTTGTGAC 111

  scaffold29|si    1064125 TAATGTGACGTGTCTTTGTTAATATGACTGTCTGAATAAGATCTTACATA 1064174
                                                                             
C rnd-1_family-        110 TAATGTGACGTGTCTTTGTTAATATGACTGTCTGAATAAGATCTTACATA 61

  scaffold29|si    1064175 AAATAAAGTCTATTGAAAGTTGTCATCTACAAGAAAAATAATCTTCTTTA 1064224
                                                     v                       
C rnd-1_family-         60 AAATAAAGTCTATTGAAAGTTGTCATATACAAGAAAAATAATCTTCTTTA 11

  scaffold29|si    1064225 GTGGTCTTAC 1064234
                                     
C rnd-1_family-         10 GTGGTCTTAC 1

Matrix = 20p43g.matrix
Kimura (with divCpGMod) = 0.97
Transitions / transversions = 0.83 (5/6)
Gap_init rate = 0.00 (2 / 957), avg. gap size = 1.00 (2 / 2)


788 16.79 0.76 0.00 scaffold29|size1339158 1064253 1064383 (271635) C genome_11_523#DNA (535) 132 1 m_b216s001i11 99932

  scaffold29|si    1064253 AGTAAGCCACAAACAGACTATCTGATGCTTCTCATCTAT-GATTTTTTGT 1064301
                                ivi   i             ii    vii  i  -i         
C genome_11_523        132 AGTAAAGTACAGACAGACTATCTGACACTTCGTGTCCATCAATTTTTTGT 83

  scaffold29|si    1064302 CTAACTATGTACATTTTCATGTAGGAATAATATACCACGTCCATAATGGT 1064351
                            v  vi i   v    vi i            i     i           
C genome_11_523         82 CGAAACACGTAGATTTGTACGTAGGAATAATACACCACATCCATAATGGT 33

  scaffold29|si    1064352 TCAAAGCCCAGTCAATGGGCCAAAGTCAATTC 1064383
                                 i                         
C genome_11_523         32 TCAAAGTCCAGTCAATGGGCCAAAGTCAATTC 1

Matrix = 20p43g.matrix
Kimura (with divCpGMod) = 17.63
Transitions / transversions = 2.67 (16/6)
Gap_init rate = 0.01 (1 / 130), avg. gap size = 1.00 (1 / 1)


2375 7.12 3.10 0.00 scaffold29|size1339158 1065960 1066282 (269736) C genome_7_2791#DNA (0) 447 115 m_b216s001i12 99942

  scaffold29|si    1065960 AGGAGGGGTGACAGCCTAACAAAATTTACTAA----GACCCAGGTACCAA 1066005
                                        v                  ----              
C genome_7_2791        447 AGGAGGGGTGACATCCTAACAAAATTTACTAACTAAGACCCAGGTACCAA 398

  scaffold29|si    1066006 AATTGACTGCCAATCTAACTGTCTAAAGTAGCTAAGTACTCTGACCCAAA 1066055
                                  i                                      vi  
C genome_7_2791        397 AATTGACCGCCAATCTAACTGTCTAAAGTAGCTAAGTACTCTGACCGGAA 348

  scaffold29|si    1066056 AAATTGCCCACCACAAATTTTCCGCTGAGTAGTTGGGTACGGACACAACC 1066105
                                    i    i                         v  v      
C genome_7_2791        347 AAATTGCCCGCCACGAATTTTCCGCTGAGTAGTTGGGTACCGAAACAACC 298

  scaffold29|si    1066106 AGTCAAAAAGATAGAAATATTTTGGCTGGAACTTTCTCTCTGTCAAATTT 1066155
                           i                         v         i             
C genome_7_2791        297 GGTCAAAAAGATAGAAATATTTTGGCGGGAACTTTCCCTCTGTCAAATTT 248

  scaffold29|si    1066156 TGAGTACCCAAAAATATTTCCCCGAACAGAATCGCCAAAAA--A--TCTC 1066201
                           i v   v                   v              -- --    
C genome_7_2791        247 CGCGTAGCCAAAAATATTTCCCCGAAAAGAATCGCCAAAAATTAATTCTC 198

  scaffold29|si    1066202 GGTAAAGAATTGCTAATCTAGAAAAGAATACTCGTACTTTGACCTAATGC 1066251
                           v         i                                 v     
C genome_7_2791        197 CGTAAAGAATCGCTAATCTAGAAAAGAATACTCGTACTTTGACCGAATGC 148

  scaffold29|si    1066252 CAGAATGACTTACTTACATTCT--GGATACCAA 1066282
                                      v      v v --i i      
C genome_7_2791        147 CAGAATGACTTCCTTACAGTATACAGGTACCAA 115

Matrix = 20p43g.matrix
Kimura (with divCpGMod) = 5.66
Transitions / transversions = 0.77 (10/13)
Gap_init rate = 0.01 (4 / 322), avg. gap size = 2.50 (10 / 4)


2998 17.45 1.81 4.16 scaffold29|size1339158 1066263 1066926 (269092) rnd-1_family-484#Unknown 1226 1874 (6) m_b216s001i13 99943

  scaffold29|si    1066263 ACTTACATTCTGGATACCAACCTTCAGCTGTTCTTCTTGGTTTGGTTGAG 1066312
                               i vi v v  i            v  v       vv     v v  
  rnd-1_family-       1226 ACTTGCCCTATCGACACCAACCTTCAGATGATCTTCTTCCTTTGGATCAG 1275

  scaffold29|si    1066313 GGGATTTCTCCCCCATCCTGTTGTGGAGAAGGATCCACTCCTCCTGGCAA 1066362
                           i  v  iv i    i i    i            i            vv 
  rnd-1_family-       1276 AGGCTTCGTTCCCCGTTCTGTCGTGGAGAAGGATTCACTCCTCCTGGACA 1325

  scaffold29|si    1066363 CCCTGAATTGCATCAGGAAAGGAGATTTTGATAAAGCCCGCCATGATGTG 1066412
                                                    ?  i                     
  rnd-1_family-       1326 CCCTGAATTGCATCAGGAAAGGAGANTTCGATAAAGCCCGCCATGATGTG 1375

  scaffold29|si    1066413 CTGACAGAAAGAGTCCTCCATGACCATCTTGCAAGCCGTGCACTACAAAA 1066462
                             ?v   --    v i  vi          -  i   iv       i   
  rnd-1_family-       1376 CTNTCAG--AGAGGCTTCAGTGACCATCTT-CAGGCCAAGCACTACGAAA 1422

  scaffold29|si    1066463 TAGTGTTGTAAGAAATGGGAACATAGAAAGATGGAGTTGTTTGGGAAATG 1066512
                           ?     i     i          ?      ?         ?i      i 
  rnd-1_family-       1423 NAGTGTCGTAAGGAATGGGAACANAGAAAGNTGGAGTTGTNCGGGAAACG 1472

  scaffold29|si    1066513 TCTTGGATTATAGGCCATTTCCAGTATTATTTCAGTCACGTGGTAAGAGG 1066562
                            vv?                            ?v   i?i   iiv    
  rnd-1_family-       1473 TGANGGATTATAGGCCATTTCCAGTATTATTTNCGTCGNATGGCGTGAGG 1522

  scaffold29|si    1066563 CA---GTTGCTTTTGGGAGTCTGTTCCAAGTTGGGAAAGAATTGCCCCCT 1066609
                             ---    vi  v     ?          v     i           i?
  rnd-1_family-       1523 CATCCGTTGACTTGGGGAGNCTGTTCCAAGATGGGAGAGAATTGCCCCTN 1572

  scaffold29|si    1066610 TCACAAACACTTCAAAGCCGAATCACAACGCCATACTCAGCCAAAAAGG- 1066658
                           i   i ?i    ii           v     i   v             -
  rnd-1_family-       1573 CCACGANTACTTTGAAGCCGAATCAAAACGCTATAGTCAGCCAAAAAGGA 1622

  scaffold29|si    1066659 --CAACACCTACACATTAGTTATGATAAA-GATTTAACAATCCAACAGAC 1066705
                           --  viv       i iii   i ?    -         i     v  v 
  rnd-1_family-       1623 TCCATTTCCTACACGTCGATTACGNTAAACGATTTAACAGTCCAAGAGTC 1672

  scaffold29|si    1066706 AATTCTCAGCTATGTTGGAATGGATGAAAGACCATGCAAGACAAGGAAAG 1066755
                                -  - v vv            ?          v   v i      
  rnd-1_family-       1673 AATTC-CA-CGAGTTTGGAATGGATGNAAGACCATGCCAGAAAGGGAAAG 1720

  scaffold29|si    1066756 ATTTGATCAATATAGAAGACCCCTCTTTGGATGAGGTG-CCAGAAG--AA 1066802
                           --i v  iiv iv   v  ii  ------  i - ii -   v i --  
  rnd-1_family-       1721 --CTCATTGCTGGAGACGATTCC------GACG-GACGCCCACAGGTCAA 1761

  scaffold29|si    1066803 GCCATAGGAAACCTTTCTGCTCTAGCAGAATATGTTTATTGCCCAGCACA 1066852
                             vii  ------- vv  v ---          v  ??  i  i v v 
  rnd-1_family-       1762 GCAGCAG-------TGGTGAT---GCAGAATATGATTNNTGTCCGGAAAA 1801

  scaffold29|si    1066853 AGGGACGAGAAAGACAACTGTAGTGGCTTCCT-CTTCGCCATGTCCTTGG 1066901
                           ?         v      vi i   -       -i    i -         
  rnd-1_family-       1802 NGGGACGAGACAGACAAGCGCAGT-GCTTCCTATTTCGTC-TGTCCTTGG 1849

  scaffold29|si    1066902 GTGATGACAATCAT-TGGTGACTCAA 1066926
                                      -  -     vii   
  rnd-1_family-       1850 GTGATGACAAT-ATATGGTGCTCCAA 1874

Matrix = 20p43g.matrix
Kimura (with divCpGMod) = 17.11
Transitions / transversions = 1.22 (61/50)
Gap_init rate = 0.05 (35 / 663), avg. gap size = 1.11 (39 / 35)

3704 17.65 2.02 4.38 scaffold29|size1339158 1066403 1067243 (268775) rnd-1_family-410#Unknown 1 822 (2362) m_b216s001i14 99943

  scaffold29|si    1066403 CCATGATGTGCTGACAGAAAGAGTCCTCCATGACCATCTTGCAAGCCGTG 1066452
                                        v    ?  i?? i                 i   iv 
  rnd-1_family-          1 CCATGATGTGCTGTCAGANAGGNNCTTCCATGACCATCTTGCAGGCCAAG 50

  scaffold29|si    1066453 CACTACAAAATAGTGTTGTAAGAAATGGGAACATAGAAAGATGGAGTTGT 1066502
                                 i   ?     i     i ?        ii    i          
  rnd-1_family-         51 CACTACGAAANAGTGTCGTAAGGANTGGGAACACGGAAAAATGGAGTTGT 100

  scaffold29|si    1066503 TTGGGAAATGTCTTGGATTATAGGCCATTTCCAGTATTATTTCAGTCACG 1066552
                           v?      i  v                      ?       i?   i i
  rnd-1_family-        101 GNGGGAAACGTGTTGGATTATAGGCCATTTCCAGNATTATTTTNGTCGCA 150

  scaffold29|si    1066553 TGGTAAGAGGCAGTTGCTTTTGGGAGTCTGTTCCAAGTTGGGAAAGAATT 1066602
                              iiv          v   v     i          v     i      
  rnd-1_family-        151 TGGCGTGAGGCAGTTGATTTGGGGAGCCTGTTCCAAGATGGGAGAGAATT 200

  scaffold29|si    1066603 GCCCCCTTCACAAACACTTCAAAGCCGAATCACAACGCCATACTCAGCCA 1066652
                            -         i vi    ii           v     i   v    ?  
  rnd-1_family-        201 G-CCCCTTCACGATTACTTTGAAGCCGAATCAAAACGCTATAGTCAGNCA 249

  scaffold29|si    1066653 AA-AAGG--CAACACCTACACATTAGTTATGATAAAGATTTAACAATCCA 1066699
                             -    --  ?iv       i iii   i ?             i    
  rnd-1_family-        250 AAGAAGGATCANTTCCTACACGTCGATTACGNTAAAGATTTAACAGTCCA 299

  scaffold29|si    1066700 ACAGACAATTCTCAGCTATGTTGGAATGGATGAAAGACCATGCAAGACAA 1066749
                            v  ?      -  - v vv            ?          v   v i
  rnd-1_family-        300 AGAGNCAATTC-CA-CGAGTTTGGAATGGATGNAAGACCATGCCAGAAAG 347

  scaffold29|si    1066750 GGAAAGAT---TTGATCAATATAGAAGACCCCTCTTTGGATGAGGTGC-- 1066794
                                 v ---   -  -  iv   v  ii  ------  i i ii  --
  rnd-1_family-        348 GGAAAGCTNCCTTG-TC-ATGGAGACGATTCC------GACGGGACGCTC 389

  scaffold29|si    1066795 -CAGAAGAAGCCATAGGAAACCTTTCTGCTCTAGCAGAATATGTTTATTG 1066843
                           -  v   v  -   v  ---------  v ---          v  ??  
  rnd-1_family-        390 ACACAAGCAG-CATTGG---------TGAT---GCAGAATATGATTNNTG 426

  scaffold29|si    1066844 CCCAGCACAAGGGACGAGAAAGACAACTGTAGTGGCTTCCTCTTCGCCA- 1066892
                           i  i v v ?         v      vi i -         i   -i  -
  rnd-1_family-        427 TCCGGAAAANGGGACGAGACAGACAAGCGCA-TGGCTTCCTTTTC-TCAT 474

  scaffold29|si    1066893 -TGTCCTTGGGTGATGACAATCATTGGTG-ACTCAACAAAACCTAATGAT 1066940
                           -                     ??     - i  -v   v  vi  vv i
  rnd-1_family-        475 TTGTCCTTGGGTGATGACAATCNNTGGTGCATTC-CCAACACACAAGCAC 523

  scaffold29|si    1066941 TT-TCCAAACATCCGAACCCTTGATGACATTTCAAAGCAAGTGTTTGTGC 1066989
                             -  i-----i  i         i     i?           i v? v 
  rnd-1_family-        524 TTGTCT-----CCCAAACCCTTGACGACATCNCAAAGCAAGTGCTGNTTC 568

  scaffold29|si    1066990 CCCCAGACATTTC-ATACTCCCTTGTTGGTGTTCTCCTGCATGATGGATC 1067038
                                    iv  -           i i    iv i      i       
  rnd-1_family-        569 CCCCAGACACGTCGATACTCCCTTGCTAGTGTCATTCTGCATAATGGATC 618

  scaffold29|si    1067039 -GCACTATAGAGGAATTAGTGTGGATATCAATAATCCACATGGGAATCAT 1067087
                           -   i           ?   ?    iii   v       i?   i?   i
  rnd-1_family-        619 GGCATTATAGAGGAATNAGTNTGGACGCCAAAAATCCACGNGGGGNTCAC 668

  scaffold29|si    1067088 GTCATCTATGATGGAATGTGGAGTGCCC-CCG-GAAGGATTCAAATGGTC 1067135
                                      i      i----  i  -   -i    i     vi    
  rnd-1_family-        669 GTCATCTATGACGGAATGC----TGTCCACCGAAAAGGGTTCAACCGGTC 714

  scaffold29|si    1067136 AAGTCAAATGATAAATTTTCCGAATATGCAAGGGGATATAACATTTTAGA 1067185
                            i ? ii i   vv v v   v          v    ?  ?v   vii  
  rnd-1_family-        715 AGGNCGGACGATCCAATGTCCCAATATGCAAGCGGATNTANGATTGCGGA 764

  scaffold29|si    1067186 ACTGTGGTATGTCAAGATCAAGAACTTGTCTGATACAAGTGGAAGTGCAC 1067235
                                           i vii? ii i??   iii  vvv    ?     
  rnd-1_family-        765 ACTGTGGTATGTCAAGGTGGGNAGTTCNNCTGGCGCACCAGGAANTGCAC 814

  scaffold29|si    1067236 CTACTCCC 1067243
                             v  v  
  rnd-1_family-        815 CTTCTGCC 822

Matrix = 20p43g.matrix
Kimura (with divCpGMod) = 17.30
Transitions / transversions = 1.58 (87/55)
Gap_init rate = 0.06 (49 / 840), avg. gap size = 1.08 (53 / 49)


1648 16.72 0.68 0.00 scaffold29|size1339158 1067235 1067527 (268491) rnd-1_family-484#Unknown 959 1253 (627) m_b216s001i15 99943

  scaffold29|si    1067235 CCTACTCCCGAGAAAATATCTCCCCCTGAGAAGCCTATGCCTTCAGTAGC 1067284
                            i      i         viv     i      v i     v  vvi ii
  rnd-1_family-        959 CTTACTCCTGAGAAAATAATGCCCCCCGAGAAGGCCATGCCATCCTCAAT 1008

  scaffold29|si    1067285 AAGCTCATCGACTGCAAATCAAGCTGTTGAATCAACTCCTCCTTCTGTAA 1067334
                                  v         i v               v              
  rnd-1_family-       1009 AAGCTCAGCGACTGCAAGTAAAGCTGTTGAATCAAATCCTCCTTCTGTAA 1058

  scaffold29|si    1067335 GGAAAA-CAGTTTCTTTTGTTTTTGTATGGATAAGAATTTCTTGAATTCA 1067383
                            i    -                  ?   iv v  vi     ii  iv  
  rnd-1_family-       1059 GAAAAATCAGTTTCTTTTGTTTTTGNATGATTTAGCGTTTCTCAAACACA 1108

  scaffold29|si    1067384 CATATCTTTCTTCTTCTTAGGATCTGACCAGTGCTGCTTTGTTGGAACTG 1067433
                                  i      iv          v   v i    ii ii v    ? 
  rnd-1_family-       1109 CATATCTCTCTTCTCGTTAGGATCTGTCCATTACTGCCCTACTCGAACNG 1158

  scaffold29|si    1067434 CCGGGAATCGTATGGTCCTATTGGTACAAGCCTCCCCACTCCAATATC-C 1067482
                               v     v         iv?i            v           - 
  rnd-1_family-       1159 CCGGCAATCGAATGGTCCTACANATACAAGCCTCCCAACTCCAATATCAC 1208

  scaffold29|si    1067483 AATACCAAGTAACAAACACTTTCCCCATCGATACAAACCTTCAGA 1067527
                                       ?        v   i     i  v          
  rnd-1_family-       1209 AATACCAAGTAANAAACACTTGCCCTATCGACACCAACCTTCAGA 1253

Matrix = 20p43g.matrix
Kimura (with divCpGMod) = 18.11
Transitions / transversions = 1.13 (26/23)
Gap_init rate = 0.01 (2 / 292), avg. gap size = 1.00 (2 / 2)


5574 16.12 2.07 3.04 scaffold29|size1339158 1067532 1068593 (267425) rnd-1_family-410#Unknown 1455 2506 (678) m_b216s001i16 99944

  scaffold29|si    1067532 CCATGCAAGCCCTCATTTATTTTCCATGTCAATCAACAGAGGGGATCTCT 1067581
                             i     v            ? ?  i   i                  ?
  rnd-1_family-       1455 CCGTGCAATCCCTCATTTATTNTNCACGTCGATCAACAGAGGGGATCTCN 1504

  scaffold29|si    1067582 TGAAAGCTTTGAGAGAGAAATATTTTGGTGGCGCCGAAGCCAATGCTGAA 1067631
                                                 i  i i  iv     i  ?     i   
  rnd-1_family-       1505 TGAAAGCTTTGAGAGAGAAATACTTCGATGAGGCCGAGGCNAATGCCGAA 1554

  scaffold29|si    1067632 GTCATTTCAAACTGGAAACCTGACGAGGTTCATGATGGTAAGGCCCACAC 1067681
                               i    ii         v  i     i    ?v vi  ?   v ?  
  rnd-1_family-       1555 GTCACTTCAGGCTGGAAACCAGATGAGGTCCATGNGGTCAANGCCAANAC 1604

  scaffold29|si    1067682 ATGGGAATGGATATCTGTTAATAAGCTTCCCCCTATATTTGTAGTATCAA 1067731
                                   v?i vvvi  ii   iv        v     v  ii ?vvi 
  rnd-1_family-       1605 ATGGGAATCNGTTGACGTCGATAGTCTTCCCCCAATATTGGTGATNGGGA 1654

  scaffold29|si    1067732 TCAATCGAATAGTTTATCGTCCAATTGATGACAGCTATGCAGAAATCAAA 1067781
                             v        i  ?         i     i ii?  ii  ??  i    
  rnd-1_family-       1655 TCTATCGAATAATTNATCGTCCAACTGATGGCGANTACACANNAACCAAA 1704

  scaffold29|si    1067782 CTAAACGACAGCTTCAACTTTCCCTTGGTAAGAGCA----AATGATTGCT 1067827
                                i   ?     i       ?v        i  ----         v
  rnd-1_family-       1705 CTAAATGACNGCTTCGACTTTCCNGTGGTAAGAACATTGCAATGATTGCA 1754

  scaffold29|si    1067828 TTATTATTTAGGAATCAAATTATTTTGTTGCATTCTCACATCACATGGAT 1067877
                             iviiv  -         i             -        ?v  v   
  rnd-1_family-       1755 TTGGCGATT-GGAATCAAACTATTTTGTTGCAT-CTCACATCNAATTGAT 1802

  scaffold29|si    1067878 AACATCGTATTTGTTAGATTTTCGAAACGAATCAATTGCGATCCTCGGAA 1067927
                           v     i   i      i  i i          i ?   i          
  rnd-1_family-       1803 TACATCATATCTGTTAGGTTCTTGAAACGAATCGANTGCAATCCTCGGAA 1852

  scaffold29|si    1067928 GGACAATCTCCCAATGAAGTCCTCAAGTACAGGCTCAGATTCGTCTCCCT 1067977
                            i    i                            i      i     v 
  rnd-1_family-       1853 GAACAACCTCCCAATGAAGTCCTCAAGTACAGGCTTAGATTCATCTCCAT 1902

  scaffold29|si    1067978 TCATGAGGGTCAAGGAGAAACTTTTGAGGCAGAGGACAAAGAGAAGGATC 1068027
                                 i          i ii  vivv  v      v     vi   -- 
  rnd-1_family-       1903 TCATGAAGGTCAAGGAGGAGTTTACCTGGGAGAGGAAAAAGACGAGG--C 1950

  scaffold29|si    1068028 GG--AACGAGGAGAAAGAAAT-AAGGGAAATAAAGGTCGTAAATAAGGTG 1068074
                             --     i  ?     i v-     i           v   -      
  rnd-1_family-       1951 GGGAAACGAAGANAAAGAGAGGAAGGGGAATAAAGGTCGAAAA-AAGGTG 1999

  scaffold29|si    1068075 GAAAA-AAGAAAGTAAAAA--------------AGACGACGTGGCTCATC 1068109
                                -   i vv      --------------   v           i 
  rnd-1_family-       2000 GAAAACAAGGATCTAAAAAGAGTTGGCAGCAACAGAAGACGTGGCTCACC 2049

  scaffold29|si    1068110 AAGAGGGAAAGAAGGAGTCGGAAGCAACAGACGTCGAGGCCACAAAGGGC 1068159
                                     v       i                 v    v v  v  i
  rnd-1_family-       2050 AAGAGGGAAACAAGGAGTTGGAAGCAACAGACGTCGTGGCCCCCAATGGT 2099

  scaffold29|si    1068160 ACTCACTATTATGGGTACCTCAGGAACTTTGCATCGTCACAGTGGTTTAA 1068209
                           i         ?   i      v v  i      v i  i  i    vi  
  rnd-1_family-       2100 GCTCACTATTNTGGATACCTCTGTAATTTTGCAACATCGCAATGGTACAA 2149

  scaffold29|si    1068210 ACTTGACGATCATGACGTCGATGTTGTGGAGGCAAATGAGATGTTAGCAG 1068259
                                 i  i     i  v    ?        v       i     ?   
  rnd-1_family-       2150 ACTTGATGACCATGATGTGGATGNTGTGGAGGAAAATGAGGTGTTANCAG 2199

  scaffold29|si    1068260 ATGCAAGGGATAAGGTCTGCATGTTGCAATACGTCCGCTGTGGATCAAGG 1068309
                                          i            v          v       i? 
  rnd-1_family-       2200 ATGCAAGGGATAAGGCCTGCATGTTGCATTACGTCCGCTTTGGATCAGNG 2249

  scaffold29|si    1068310 GAACATAAATGCTGCGAAGAGATGGTTACCTTGTTGTTCCCTAACCCTAC 1068359
                             ii  i  v     v ?v   ?  v                 ------ 
  rnd-1_family-       2250 GAGTATGAAAGCTGCCANCAGANGGATACCTTGTTGTTCCCTA------C 2293

  scaffold29|si    1068360 TCCAGAGCATAATCCAACTCTTTCTGCTGATGCCACTAGTGAAGAAACAA 1068409
                                         iv        i       v - i  v v v  i---
  rnd-1_family-       2294 TCCAGAGCATAATCTTACTCTTTCCGCTGATGAC-CCAGAGCATAAG--- 2339

  scaffold29|si    1068410 ATCATATTGATAATTCCAAATCTGAGCCCTGAATCCCTGCTGCAGATCCT 1068459
                           i -- i          v           ivvv   i   i        v 
  rnd-1_family-       2340 GT--TGTTGATAATTCGAAATCTGAGCCTGTCATCTCTGTTGCAGATCGT 2387

  scaffold29|si    1068460 TCACATGGGGCTTCGAAACCTGCTTGCCCACCAGCTGCCCCCAACACTGC 1068509
                           i                   v             vi       -------
  rnd-1_family-       2388 CCACATGGGGCTTCGAAACCAGCTTGCCCACCAGACGCCCCCA------- 2430

  scaffold29|si    1068510 CGCACCCAGTGCTCCCTCCAAACTCCCGCATAAAGTGGCTGTTTGCCCAC 1068559
                           --------           i  v    v   i   v     iv       
  rnd-1_family-       2431 --------GTGCTCCCTCCGAAGTCCCCCATGAAGAGGCTGCATGCCCAC 2472

  scaffold29|si    1068560 CAGCTGCCTCACACACAGCAGCACCCAGTAGTCC 1068593
                                   v v  vv ?            iv   
  rnd-1_family-       2473 CAGCTGCCGCTCAACCNGCAGCACCCAGTGCTCC 2506

Matrix = 20p43g.matrix
Kimura (with divCpGMod) = 16.91
Transitions / transversions = 1.27 (93/73)
Gap_init rate = 0.03 (37 / 1061), avg. gap size = 1.46 (54 / 37)

407 25.17 1.39 12.79 scaffold29|size1339158 1068479 1068765 (267253) rnd-1_family-410#Unknown 2461 2718 (466) m_b216s001i17 99944

  scaffold29|si    1068479 CTGCTTGCCCACCAGCTGCC-CCCAACACTGCCGCACCCAGTGCTCCCTC 1068527
                               v               - i    - ?  v              iv 
  rnd-1_family-       2461 CTGCATGCCCACCAGCTGCCGCTCAAC-CNGCAGCACCCAGTGCTCCTGC 2509

  scaffold29|si    1068528 CAAACTCCCGCATAAAGTGGCTGTTTGCCCACCAGCTGCCTCACACACAG 1068577
                           v v   i   ---   -------   ----     v-  ii  v  ----
  rnd-1_family-       2510 AACACTTCCG---AAA-------TTT----ACCAGA-GCTCCAGAC---- 2540

  scaffold29|si    1068578 CAGCACCCAGTAGTCCCTCCCTAGCTCCAAAACAAGATGAGCAATCTCCG 1068627
                           --  v      iv       vv  ii  vv vv    v vv?v  vi  -
  rnd-1_family-       2541 --GCCCCCAGTGCTCCCTCCGAAGTCCCCCATGAAGAGGCTNCATGCCC- 2587

  scaffold29|si    1068628 AAGCAGTCAGACATTGAGACATCCACTGCTACCCCCA---CTACTGCAAC 1068674
                           - v   - v v iivv i   ------  vi v    ---  v       
  rnd-1_family-       2588 -ACCAG-CTGCCGCGCAAACA------GCAGCACCCAGTGCTCCTGCAAC 2629

  scaffold29|si    1068675 AAATCCAAAATTTGACCAAGAATCGTACCTGACAGCTGTTCAACAATTGT 1068724
                            vv   i      vv vi   ivv    i  iv v i   vvv    v  
  rnd-1_family-       2630 ACTTCCGAAATTTTCCAGAGAGGAGTACTTGGAATCCGTTGCTCAATGGT 2679

  scaffold29|si    1068725 ATATCCTTCAACGAACAGAGGTTATTTGAGAAGTCACATGG 1068765
                             --       i     vi                      
  rnd-1_family-       2680 AT--CCTTCAATGAACATGGGTTATTTGAGAAGTCACATGG 2718

Matrix = 20p43g.matrix
Kimura (with divCpGMod) = 28.31
Transitions / transversions = 0.50 (21/42)
Gap_init rate = 0.12 (35 / 286), avg. gap size = 1.06 (37 / 35)


262 16.69 0.00 3.70 scaffold29|size1339158 1068759 1068814 (267204) scaffold3|size1191850_(dbseq-nr_493)_[349346,364513]#LTR/Copia 2357 2410 (12758) m_b216s001i18 99945

  scaffold29|si    1068759 CACATGGGGTTTGAGATATTTTTGGTCAATTATGGTCTCTTTCTGCAAAT 1068808
                               i  vi   v --     v     i         v     v      
  scaffold3|siz       2357 CACACGGTATTTTA--TATTTATGGTCGATTATGGTCACTTTCGGCAAAT 2404

  scaffold29|si    1068809 GGTCGC 1068814
                               i 
  scaffold3|siz       2405 GGTCAC 2410

Matrix = 20p43g.matrix
Kimura (with divCpGMod) = 14.68
Transitions / transversions = 0.80 (4/5)
Gap_init rate = 0.04 (2 / 55), avg. gap size = 1.00 (2 / 2)


1091 20.21 1.30 6.51 scaffold29|size1339158 1068766 1069072 (266946) rnd-1_family-224#Unknown 1 292 (8) m_b216s001i19 99946

  scaffold29|si    1068766 GGTTTGAGATATTTTTGGTCAATTATGGTCTCTTTCTGCAAATGGTCGCA 1068815
                                 v              i? v     vv    ivv        ivv
  rnd-1_family-          1 GGTTTGCGATATTTTTGGTCAGNTTTGGTCAGTTTCCCGAAATGGTCAGT 50

  scaffold29|si    1068816 GGATTTATCAGTTTATATGTTATAAATTGACACCAAAATATTATCCTGTT 1068865
                            i     i   v     v      ?      i     i  i      -  
  rnd-1_family-         51 GAATTTACCAGATTATAAGTTATANATTGACGCCAAAGTACTATCCT-TT 99

  scaffold29|si    1068866 TCAATAAAATTCA-TTTTACT--AGTTATACCCCAATCAACTTTCATTCA 1068912
                              i?    v   -       -- i    vi?i     i ----   -- 
  rnd-1_family-        100 TCAGNAAAAATCATTTTTACTACAATTATTTNTCAATCGA----CAT--A 143

  scaffold29|si    1068913 TGACAACAATCCTGGGGTGTGGGTTGGGTGAAAAAAACCACAGCAGGG-C 1068961
                           vi? v  -   i   ----------    ?           v      - 
  rnd-1_family-        144 AANCTAC-ATCTTGG----------GGGTNAAAAAAACCACTGCAGGGTC 182

  scaffold29|si    1068962 AGCCCGCACTGTGGGAAAAACCCAGTAGGCACTTTATCCATGCGATTATA 1069011
                            v  i  iii    i       i  v  i  ii v    ii   i    i
  rnd-1_family-        183 ATCCTGCGTCGTGGAAAAAACCTAGAAGACATCTGATCCGCGCGGTTATG 232

  scaffold29|si    1069012 TATATAACACTGTCTCAAACATAACACATTTTGTGTGCACAAGGAGAATA 1069061
                             i      v    v        v   iv?v  i v vv   i  -    
  rnd-1_family-        233 TACATAACAATGTCACAAACATACCACGANGTGCGGGATCAAAGA-AATA 281

  scaffold29|si    1069062 CCAATGTTATA 1069072
                                      
  rnd-1_family-        282 CCAATGTTATA 292

Matrix = 20p43g.matrix
Kimura (with divCpGMod) = 20.79
Transitions / transversions = 1.23 (32/26)
Gap_init rate = 0.07 (22 / 306), avg. gap size = 1.05 (23 / 22)


1925 11.75 0.93 2.20 scaffold29|size1339158 1068901 1069222 (266796) C rnd-1_family-219#Unknown (0) 430 113 m_b216s001i20 99947

  scaffold29|si    1068901 AACTTTCATTCATGACAACAATCCTGGGGTG--TGGGTTGGGTGAAAAAA 1068948
                              v    iv       ?  -          --                 
C rnd-1_family-        430 AACATTCACACATGACANCA-TCCTGGGGTGNGTGGGTTGGGTGAAAAAA 382

  scaffold29|si    1068949 ACCACAGCAGGG-CAGCCCGCACTGTGGGAAAAACCCAGTAGGCACTTTA 1068997
                                v      - iv  i  i i    i          ?        ? 
C rnd-1_family-        381 ACCACTGCAGGGTCGTCCTGCGCCGTGGAAAAAACCCAGNAGGCACTTNA 332

  scaffold29|si    1068998 TCCATGCGATTATATATATAACACTGTCTCAAACATAACACATTTTGTGT 1069047
                              ii        i  i           v                  i  
C rnd-1_family-        331 TCCGCGCGATTATGTACATAACACTGTCACAAACATAACACATTTTGCGT 282

  scaffold29|si    1069048 GCACAAGGAGAATACCAATGTTATAATTTACACACAGCAAAAAAACACAT 1069097
                            v    i              i   v v        v      ---v   
C rnd-1_family-        281 GGACAAAGAGAATACCAATGTCATATTATACACACATCAAAAA---TCAT 235

  scaffold29|si    1069098 CAAAAAATCACATGTATGAAAAACTAACCTTTGCTTGGCCAGCGGTCGGT 1069147
                           v      v i     ii --v                ?         -v 
C rnd-1_family-        234 GAAAAAAACGCATGTGCG--TAACTAACCTTTGCTTGNCCAGCGGTC-TT 188

  scaffold29|si    1069148 AATACCCTAGTATACATATGATCGGGCAAATATATACATAACAACGTCAC 1069197
                                 i?  v         v   v  i v                    
C rnd-1_family-        187 AATACCTNAGAATACATATGTTCGCGCGATTATATACATAACAACGTCAC 138

  scaffold29|si    1069198 AAACATCACCTTTTTTGTGGTCAAA 1069222
                                         v          
C rnd-1_family-        137 AAACATCACCTTTTGTGTGGTCAAA 113

Matrix = 20p43g.matrix
Kimura (with divCpGMod) = 9.96
Transitions / transversions = 0.95 (18/19)
Gap_init rate = 0.03 (9 / 321), avg. gap size = 1.11 (10 / 9)

1485 20.53 4.83 7.63 scaffold29|size1339158 1068903 1069440 (266578) C rnd-1_family-47#Unknown (4) 880 357 m_b216s001i21 99947

  scaffold29|si    1068903 CTTTCATTCATGACAACAA--TCCTGGGGT-----GTGGGTTGGGTGAAA 1068945
                            i    iv         i --  iv     -----               
C rnd-1_family-        880 CCTTCACACATGACAACGAACTCTGGGGGTTTTGAGTGGGTTGGGTGAAA 831

  scaffold29|si    1068946 AAAACCACAGCAGG--GCAGCCCGCACTGTGGGAAAAA-CCCAGTAGGCA 1068992
                                         --  v viv               -   vv i    
C rnd-1_family-        830 AAAACCACAGCAGGTGGCTGGTAGCACTGTGGGAAAAAACCCTTTGGGCA 781

  scaffold29|si    1068993 CTTTATCCATGCGATTATATATATAACACTGTCTCAAACATAACACATTT 1069042
                                    i        i        v       i             i
C rnd-1_family-        780 CTTTATCCACGCGATTATGTATATAACTCTGTCTCGAACATAACACATTC 731

  scaffold29|si    1069043 TGTGTGCACAAGGAGAATACCAATGTTATAATTTA-CACACAG--CAAAA 1069089
                           ----------  i i   i-----  i -ii  ii-   v v --     
C rnd-1_family-        730 ----------AGAAAAATG-----GTCA-GGTTCGTCACCCTGCTCAAAA 697

  scaffold29|si    1069090 AAACACATCAAAAAATCACATGTATGAAAAACTAACCTTTGCTTGGCCAG 1069139
                              v  v    v v    ?v v ii - v                vi   
C rnd-1_family-        696 AAAAACCTCAATACATCANCTCTGCG-ATAACTAACCTTTGCTTGTTCAG 648

  scaffold29|si    1069140 CGGTCGGTAATACCCTAG-TATACATATGATCGGGCAAATATATACATAA 1069188
                           vv   vvi   i  iv  -v     i i     v  i  -   -----  
C rnd-1_family-        647 ATGTCTTCAATGCCTGAGAAATACACACGATCGCGCGAA-ATA-----AA 604

  scaffold29|si    1069189 CAACGTCACAAACAT-CACCTTTTTTGTGGTCAAACCATACTTCAGTGCA 1069237
                              --  ii      -   v- iiiv iivi --v  v i     i  ii
C rnd-1_family-        603 CAA--TCGTAAACATACACA-TCCCAGCATCC--TCCTTGCTTCAATGTG 559

  scaffold29|si    1069238 ATCT--AAAAATATCGACACCATACTTCAGCGCAACCCA--AAAATATCA 1069283
                               --          ?   v ?     ?      v i --        i
C rnd-1_family-        558 ATCTCCAAAAATATCGNCACGANACTTCNGCGCAAACTACCAAAATATCG 509

  scaffold29|si    1069284 ACACCATACTTCCTGCGCTATCCAAAAACATTGACACCATACTTC-CTGC 1069332
                           v  i   vv  v    v i    v       i   ?  v i    -vi  
C rnd-1_family-        508 TCATCATCATTACTGCCCCATCCCAAAACATCGACNCCTTGCTTCAACGC 459

  scaffold29|si    1069333 GCTATCCAAAAACATTGACACCATACTTCTGCGCAATCCTTAAATATTGA 1069382
                            v v  ?     i  i     v v              ---   v  ---
C rnd-1_family-        458 GATCTCNAAAAATATCGACACGAGACTTCTGCGCAATC---AAAAAT--- 415

  scaffold29|si    1069383 CACCATTCTTCATGC--AATCCAAAAATATTGACACCATGCTTC----CT 1069426
                                ------iv  --             i         v v ----i 
C rnd-1_family-        414 CACCA------GAGCAAAATCCAAAAATATCGACACCATGATGCATCGTT 371

  scaffold29|si    1069427 GTGCTATCCAAAAA 1069440
                            iv  v        
C rnd-1_family-        370 GCCCTCTCCAAAAA 357

Matrix = 20p43g.matrix
Kimura (with divCpGMod) = 21.08
Transitions / transversions = 1.04 (52/50)
Gap_init rate = 0.10 (53 / 537), avg. gap size = 1.25 (66 / 53)

908 16.57 10.32 1.83 scaffold29|size1339158 1069222 1069473 (266545) C rnd-1_family-11#Unknown (577) 1071 799 m_b216s001i22 99947

  scaffold29|si    1069222 ACCATACTTCAGTGC-AATCTAAAAATATCGACACCATA---------CT 1069261
                                     v-   -    i                 i---------  
C rnd-1_family-       1071 ACCATACTTCC-TGCGAATCCAAAAATATCGACACCATGTGCAGCATTCT 1023

  scaffold29|si    1069262 TCA------------GCGCAACCCAAAAATATCAACACCATACTTCCTGC 1069299
                              ------------    ? i           i      ?         
C rnd-1_family-       1022 TCATATCATGGACCTGCGCNATCCAAAAATATCGACACCANACTTCCTGC 973

  scaffold29|si    1069300 GCTATCCAAAAACATTGACACCATACTTCCTGCGCTATCCAAAAACATTG 1069349
                             v         i  i     v       v   iv-         i  i 
C rnd-1_family-        972 GCGATCCAAAAATATCGACACAATACTTCATGCAA-ATCCAAAAATATCG 924

  scaffold29|si    1069350 ACACCATACTT-CTGCGCAATCCTTAAATATTGACACCATTCTTCAT--G 1069396
                                      -      vi  vvv   i  i        v    v -- 
C rnd-1_family-        923 ACACCATACTTCCTGCGCCGTCAAAAAACATCGACACCATACTTCCTGCG 874

  scaffold29|si    1069397 CAATCCAAAAATATTGACACCATGCTTCCTGTGCTATCCAAAAACATTGA 1069446
                                        vi       i v v v-   vi  -      i  i  
C rnd-1_family-        873 CAATCCAAAAATAGCGACACCACGATGCA-GTGACAT-CAAAAATATCGA 826

  scaffold29|si    1069447 CACCA-ATGTTATATACATATCACAAAA 1069473
                                - i  iviiii  v   -     
C rnd-1_family-        825 CACCATACGTCCCGCGCAAATC-CAAAA 799

Matrix = 20p43g.matrix
Kimura (with divCpGMod) = 13.82
Transitions / transversions = 1.28 (23/18)
Gap_init rate = 0.04 (11 / 251), avg. gap size = 2.82 (31 / 11)

2242 8.68 0.89 1.19 scaffold29|size1339158 1069286 1069623 (266395) C rnd-1_family-0#Unknown (0) 2508 2172 m_b216s001i23 99947

  scaffold29|si    1069286 ACCATACTTCCTGCGCTATCCAAAAACATTGACACCATACTTCCTGCGCT 1069335
                                     v-    v         i  i             v-    v
C rnd-1_family-       2508 ACCATACTTCA-GCGCAATCCAAAAATATCGACACCATACTTCA-GCGCA 2461

  scaffold29|si    1069336 ATCCAAAAACATTGACACCATACTTC-TGCGCAATCCTTAAATATTGACA 1069384
                                    i  i             -     ?    vv      i    
C rnd-1_family-       2460 ATCCAAAAATATCGACACCATACTTCCTGCGCNATCCAAAAATATCGACA 2411

  scaffold29|si    1069385 CCATTCTTC-ATGCAATCCAAAAATATTGACACCATGCTTCCTGTGCTAT 1069433
                               v    -ii       ?       i        i    v- i  v  
C rnd-1_family-       2410 CCATACTTCTGCGCAATCCNAAAATATCGACACCATACTTCA-GCGCAAT 2362

  scaffold29|si    1069434 CCAAAAACATTGACACCAATGTTATATACATATCACAAAATGAAAAAAAA 1069483
                                  i  i                                 i     
C rnd-1_family-       2361 CCAAAAATATCGACACCAATGTTATATACATATCACAAAATGAAGAAAAA 2312

  scaffold29|si    1069484 AATGTATGTAAGAACAAACCTTTTTTGTCGACCAGTGGTTGAAAACCCCT 1069533
                            -                                                
C rnd-1_family-       2311 A-TGTATGTAAGAACAAACCTTTTTTGTCGACCAGTGGTTGAAAACCCCT 2263

  scaffold29|si    1069534 AGAACTCAACTGATTTGCACGTTTATATACATAACAATGTCACAAACATC 1069583
                                                           i    v   i        
C rnd-1_family-       2262 AGAACTCAACTGATTTGCACGTTTATATACATGACAAGGTCGCAAACATC 2213

  scaffold29|si    1069584 ACGCTTTGTGTGTGGTCAAAGAAAA-CCATGTGTTAAACAT 1069623
                                       v            -     i    v i  
C rnd-1_family-       2212 ACGCTTTGTGTGGGGTCAAAGAAAATCCATGCGTTATATAT 2172

Matrix = 20p43g.matrix
Kimura (with divCpGMod) = 6.58
Transitions / transversions = 1.42 (17/12)
Gap_init rate = 0.02 (7 / 337), avg. gap size = 1.00 (7 / 7)

399 21.80 0.77 8.26 scaffold29|size1339158 1069527 1069656 (266362) C rnd-1_family-724#Unknown (0) 171 51 m_b216s001i24 99947

  scaffold29|si    1069527 AACCCCTAGAACTCAACTGATTTGCACGTTTATATACATAACAATGTCAC 1069576
                             v        vv  v     ii  i  ?    i         vi     
C rnd-1_family-        171 AAACCCTAGAAGACACCTGATCCGCGCGNTTATGTACATAACACCGTCAC 122

  scaffold29|si    1069577 AAACATCACGCTTTGTGTGTGGTCAAAG-AAAACCATGTGTTAAACATCA 1069625
                                 v       -    -----  i -  i     i vv iv    --
C rnd-1_family-        121 AAACATGACGCTTT-TGTG-----AAGGCAAGACCATATTATGTACAT-- 80

  scaffold29|si    1069626 GGACAATGTCACAAACATCACGCTTTGTGTG 1069656
                           -i    v    ii     -  vi   v  i 
C rnd-1_family-         79 -AACAAAGTCATGAACAT-ACCTTTTTTGCG 51

Matrix = 20p43g.matrix
Kimura (with divCpGMod) = 21.75
Transitions / transversions = 1.17 (14/12)
Gap_init rate = 0.09 (11 / 129), avg. gap size = 1.00 (11 / 11)


17704 4.53 1.20 2.28 scaffold29|size1339158 1069624 1071880 (264138) C rnd-1_family-0#Unknown (275) 2233 1 m_b216s001i25 99948

  scaffold29|si    1069624 CAGGACAATGTCACAAACATCACGCTTTGTGTGTGGTCAAAGAAAATCCA 1069673
                             v     v   i                    v                
C rnd-1_family-       2233 CATGACAAGGTCGCAAACATCACGCTTTGTGTGGGGTCAAAGAAAATCCA 2184

  scaffold29|si    1069674 TGTGTTATATATATATCTCATCCAGAAGAGAAAAATGAAAGTATGACTTG 1069723
                             i                                               
C rnd-1_family-       2183 TGCGTTATATATATATCTCATCCAGAAGAGAAAAATGAAAGTATGACTTG 2134

  scaffold29|si    1069724 CAAACTGGCCTTACCTCACGATGCTGCATTATCTCCAAGAACATCAAGAA 1069773
                                                      i                 i    
C rnd-1_family-       2133 CAAACTGGCCTTACCTCACGATGCTGCGTTATCTCCAAGAACATCGAGAA 2084

  scaffold29|si    1069774 AATCAATCCTTGGGCATTAGTCCTGTGAAAATACAAAAATATTGACACCA 1069823
                                     -              i v    ?         i       
C rnd-1_family-       2083 AATCAATCCT-GGGCATTAGTCCTGCGCAAATNCAAAAATATCGACACCA 2035

  scaffold29|si    1069824 TGATGCATCGTTATCCTCAAAAAATTGATAGATCAATCATCGGGCGTAAG 1069873
                                  v                 i                        
C rnd-1_family-       2034 TGATGCAGCGTTATCCTCAAAAAATCGATAGATCAATCATCGGGCGTAAG 1985

  scaffold29|si    1069874 GTCCCACGCAATCCCAAAATTCCAACACCATGATTTCAGGACTGTCTTCA 1069923
                           v    v              v  i               vi i       
C rnd-1_family-       1984 TTCCCTCGCAATCCCAAAATACCGACACCATGATTTCAGCGCCGTCTTCA 1935

  scaffold29|si    1069924 AAAACATTGATAGATCAATAC---GGGG-GTAAGTTCCTGCCATTCCAAA 1069969
                                  i  ?          ---    -                     
C rnd-1_family-       1934 AAAACATCGANAGATCAATACTGGGGGGCGTAAGTTCCTGCCATTCCAAA 1885

  scaffold29|si    1069970 AATATTGCGACCATAATGCAGTGTTAGGTCCCCTGTGCAACCCAAAAATA 1070019
                                i vv                          i              
C rnd-1_family-       1884 AATATCGACACCATAATGCAGTGTTAGGTCCCCTGCGCAACCCAAAAATA 1835

  scaffold29|si    1070020 TCGACACCATGATGCGGCAATCCAAAACTGGAGCCATCCCAAAACATTGA 1070069
                                                                          i  
C rnd-1_family-       1834 TCGACACCATGATGCGGCAATCCAAAACTGGAGCCATCCCAAAACATCGA 1785

  scaffold29|si    1070070 CACCATCCAGTCACACATCCAAACATGTCAAAAGCATTTGACTGTGTAAT 1070119
                                       i          ?     i              i i   
C rnd-1_family-       1784 CACCATCCAGTCGCACATCCAAANATGTCGAAAGCATTTGACTGCGCAAT 1735

  scaffold29|si    1070120 CCAAAAACATCCACATCATGGAAAAGCTCCATCTTCATGTTCCCGCGCAA 1070169
                                      v   i             i                    
C rnd-1_family-       1734 CCAAAAACATCGACACCATGGAAAAGCTCTATCTTCATGTTCCCGCGCAA 1685

  scaffold29|si    1070170 TCCAAAAAATTTGACACCAAGATACATAGTCATCTTCAAAAAGGCTTCGA 1070219
                                   vv i              vv              -- v    
C rnd-1_family-       1684 TCCAAAAATATCGACACCAAGATACAGCGTCATCTTCAAAAA--CATCGA 1637

  scaffold29|si    1070220 GACATCTTCCTGTCACAGAACCAAAAAATATCGATACAATTTTTCACGTC 1070269
                                         i                   i             v 
C rnd-1_family-       1636 GACATCTTCCTGTCGCAGAACCAAAAAATATCGACACAATTTTTCACGGC 1587

  scaffold29|si    1070270 GCGAATCCAAAAATATTGGCACCATGATACAGCAATCTCTTTAGAACATC 1070319
                             -             i                                 
C rnd-1_family-       1586 GC-AATCCAAAAATATCGGCACCATGATACAGCAATCTCTTTAGAACATC 1538

  scaffold29|si    1070320 AAGAAATCATCCCATCGCTCATCCAAAAATATCAACACCATATTGGCTGG 1070369
                           i                                i             i  
C rnd-1_family-       1537 GAGAAATCATCCCATCGCTCATCCAAAAATATCGACACCATATTGGCCGG 1488

  scaffold29|si    1070370 TGTGTCTCATTAAACATGGAGTAATCAGTTGGTACTCACCTGGCGCATGC 1070419
                                            v                                
C rnd-1_family-       1487 TGTGTCTCATTAAACATCGAGTAATCAGTTGGTACTCACCTGGCGCATGC 1438

  scaffold29|si    1070420 CAAACGAACCATGTTAAATACATAACTCCGTTACAAACATACCACTCTCC 1070469
                                                     i                       
C rnd-1_family-       1437 CAAACGAACCATGTTAAATACATAACCCCGTTACAAACATACCACTCTCC 1388

  scaffold29|si    1070470 CCGTTCCATCATTATTCCAATGCTCAAAACCTTTTTCCATGGCAACCCCC 1070519
                                        v               ------------------   
C rnd-1_family-       1387 CCGTTCCATCATTTTTCCAATGCTCAAAA------------------CCC 1356

  scaffold29|si    1070520 TCTGTCAAAGTAGTGCATTAGTTCATGTTATATATATAATTAATTAACAA 1070569
                             v          i                    i               
C rnd-1_family-       1355 TCAGTCAAAGTAGCGCATTAGTTCATGTTATATACATAATTAATTAACAA 1306

  scaffold29|si    1070570 CAATCCCAACATTCTCACCTTTGCTGAAATAGGTTTTTACATATGATCAA 1070619
                           v                                                 
C rnd-1_family-       1305 AAATCCCAACATTCTCACCTTTGCTGAAATAGGTTTTTACATATGATCAA 1256

  scaffold29|si    1070620 TGTTAGGAAATGCCAAAGTGTCAAAACTGCTTTTTATATTCATAACAATT 1070669
                                                                             
C rnd-1_family-       1255 TGTTAGGAAATGCCAAAGTGTCAAAACTGCTTTTTATATTCATAACAATT 1206

  scaffold29|si    1070670 TCATGTACTTGCCTTTTTTAGATGATAAAATGTCATGTCATTTTCATCGT 1070719
                                                      i           i        v 
C rnd-1_family-       1205 TCATGTACTTGCCTTTTTTAGATGATAGAATGTCATGTCGTTTTCATCTT 1156

  scaffold29|si    1070720 CCTGC----------------AGCACCCATAAATTTACACACAAAATGAT 1070753
                            i   ----------------                             
C rnd-1_family-       1155 CTTGCCTTCCTCTGGAGAGGTAGCACCCATAAATTTACACACAAAATGAT 1106

  scaffold29|si    1070754 GTTATATACATAAAACTTGACATACATAATAGACTTACATATGCAGTAAG 1070803
                                                                 i       i   
C rnd-1_family-       1105 GTTATATACATAAAACTTGACATACATAATAGACTTACGTATGCAGCAAG 1056

  scaffold29|si    1070804 TTATGTAGATAACAAATCGATGTATCGATTTTTCGCAAACAAAGGAGTAT 1070853
                                  v                                        i 
C rnd-1_family-       1055 TTATGTACATAACAAATCGATGTATCGATTTTTCGCAAACAAAGGAGTGT 1006

  scaffold29|si    1070854 TGCAGTTGTGTTAATAAAATAATGCGTGTGATGTACATAAACAATTGATA 1070903
                                                     i  ?                    
C rnd-1_family-       1005 TGCAGTTGTGTTAATAAAATAATGCGCGTNATGTACATAAACAATTGATA 956

  scaffold29|si    1070904 TACATAAAACAGACGTACCTGTGCAGCGAGTTATGTACATAACAAATCGA 1070953
                                                                             
C rnd-1_family-        955 TACATAAAACAGACGTACCTGTGCAGCGAGTTATGTACATAACAAATCGA 906

  scaffold29|si    1070954 TTTTGCACAAACAAAGTAGCGTGACAGCGCAGTTGTGTAATAAAGTTTCG 1071003
                                                      i       i              
C rnd-1_family-        905 TTTTGCACAAACAAAGTAGCGTGACAGTGCAGTTGCGTAATAAAGTTTCG 856

  scaffold29|si    1071004 CACGATTGCGTAAAAAACGACTTCCCCAATGTGACACGTCCATATTGGGA 1071053
                                                               ?v            
C rnd-1_family-        855 CACGATTGCGTAAAAAACGACTTCCCCAATGTGACANCTCCATATTGGGA 806

  scaffold29|si    1071054 GTCATTCAGAATCGTTCCGTGAGGCCGCCAGGCCCATCTTCATCAGCGTC 1071103
                                 ----------------------            v         
C rnd-1_family-        805 GTCATT----------------------CAGGCCCATCTTGATCAGCGTC 778

  scaffold29|si    1071104 GTTCCGATTTGTTCCGGATGCCGCCATGCTCATCTTCTGTGACCACTGCT 1071153
                                    i        v       -       -    i          
C rnd-1_family-        777 GTTCCGATTCGTTCCGGAGGCCGCCA-GCTCATC-TCTGCGACCACTGCT 730

  scaffold29|si    1071154 CAATTGTAAAAACATTCA---TGCAGCATGGGAAGAATACAGTCACAGCA 1071200
                             vv              ---   v   i     i  -            
C rnd-1_family-        729 CACATGTAAAAACATTCATGCTGCTGCACGGGAAAAA-ACAGTCACAGCA 681

  scaffold29|si    1071201 AGCACATTTCACGCGTGTACTCTACCAAAAAGACATCCCTTCAAGATGCG 1071250
                                        -i v               v i               
C rnd-1_family-        680 AGCACATTTCACG-ATCTACTCTACCAAAAAGTCGTCCCTTCAAGATGCG 632

  scaffold29|si    1071251 ATCATGGTGGTATTGCATCATCACAATCCGATAATGCCACAACAATCATT 1071300
                                                           i      v          
C rnd-1_family-        631 ATCATGGTGGTATTGCATCATCACAATCCGATGATGCCAAAACAATCATT 582

  scaffold29|si    1071301 TTGCTCATTGTTCATTGTCGGTCATTCTAATTGGCCTGATATTTGCATGG 1071350
                                                             v               
C rnd-1_family-        581 TTGCTCATTGTTCATTGTCGGTCATTCTAATTGGGCTGATATTTGCATGG 532

  scaffold29|si    1071351 TGATGGAAAGCAGTTCTGGAGCAGCCTGCATGCAGCGTGGGTATGGTATC 1071400
                             i                                       i      i
C rnd-1_family-        531 TGGTGGAAAGCAGTTCTGGAGCAGCCTGCATGCAGCGTGGGTGTGGTATT 482

  scaffold29|si    1071401 G----TACCATTAAGGTGGTACCTACCTACCATACAAAAAAATTAGCGAT 1071446
                            ----                   ---                       
C rnd-1_family-        481 GTATCTACCATTAAGGTGGTACCT---TACCATACAAAAAAATTAGCGAT 435

  scaffold29|si    1071447 GTGGCACAAATAAGTGAGCAACCAACGGATATTTAAAATGTGTGCACGAA 1071496
                                      v                                      
C rnd-1_family-        434 GTGGCACAAATTAGTGAGCAACCAACGGATATTTAAAATGTGTGCACGAA 385

  scaffold29|si    1071497 AACTGGCATTTTTGTTTATCAAAATCTTCATTCCCTAATATGTGTAGACG 1071546
                              v                    i                        v
C rnd-1_family-        384 AACGGGCATTTTTGTTTATCAAAACCTTCATTCCCTAATATGTGTAGACC 335

  scaffold29|si    1071547 TGTATAGTATGATATTTTTAGTATTCATGTACGTATGTGAATATGCACAC 1071596
                           i                                          ?   i  
C rnd-1_family-        334 CGTATAGTATGATATTTTTAGTATTCATGTACGTATGTGAATANGCATAC 285

  scaffold29|si    1071597 CCCATGATTGTGTATATAACAATTTGAATGCTTACAGGATGGTTGTTTCG 1071646
                                    i                                     v  
C rnd-1_family-        284 CCCATGATTATGTATATAACAATTTGAATGCTTACAGGATGGTTGTTACG 235

  scaffold29|si    1071647 CAGCATGCAAGAAAAGTGTGATTAAATGATATACAGACATAAATAAAAAA 1071696
                                v        v                         v         
C rnd-1_family-        234 CAGCAGGCAAGAAATGTGTGATTAAATGATATACAGACATTAATAAAAAA 185

  scaffold29|si    1071697 TAAACTGACAAATTTGTTGAATTCGTTCAAAAATTTGGGTTCACTACTAC 1071746
                                v                               v            
C rnd-1_family-        184 TAAACGGACAAATTTGTTGAATTCGTTCAAAAATTTGTGTTCACTACTAC 135

  scaffold29|si    1071747 CCTCTCCTAGTGAATAGGGTTTACATAACCCATTAGCTTATATGCAGACA 1071796
                                         i   i                        v      
C rnd-1_family-        134 CCTCTCCTAGTGAACAGGATTTACATAACCCATTAGCTTATATTCAGACA 85

  scaffold29|si    1071797 TGTATGAAAATGTATGTTATTGCCCTTGTAGTATGCGTTTCAAACCAGTT 1071846
                             ?  i                                            
C rnd-1_family-         84 TGNATAAAAATGTATGTTATTGCCCTTGTAGTATGCGTTTCAAACCAGTT 35

  scaffold29|si    1071847 GCTTTCTGATATTTATTGCCACTAACTTCGATTT 1071880
                                                             
C rnd-1_family-         34 GCTTTCTGATATTTATTGCCACTAACTTCGATTT 1

Matrix = 20p43g.matrix
Kimura (with divCpGMod) = 3.27
Transitions / transversions = 1.27 (56/44)
Gap_init rate = 0.02 (56 / 2256), avg. gap size = 1.39 (78 / 56)


500 10.67 0.00 0.00 scaffold29|size1339158 1071881 1071955 (264063) scaffold5|size2025720_(dbseq-nr_679)_[1273151,1286701]#LTR/Gypsy 7426 7500 (6051) m_b216s001i26 99949

  scaffold29|si    1071881 AATATATTATATAGGCCATTTGTTTTGTGACCAATTGCAGAAAGCGACCA 1071930
                                       v    i   v   v       v    v     i     
  scaffold5|siz       7426 AATATATTATATTGGCCGTTTTTTTGGTGACCATTTGCCGAAAGTGACCA 7475

  scaffold29|si    1071931 TAATTGACCATAAATATAAAATACC 1071955
                               i                    
  scaffold5|siz       7476 TAATCGACCATAAATATAAAATACC 7500

Matrix = 20p43g.matrix
Kimura (with divCpGMod) = 8.77
Transitions / transversions = 0.60 (3/5)
Gap_init rate = 0.00 (0 / 74), avg. gap size = 0.0 (0 / 0)


4516 14.17 0.14 0.55 scaffold29|size1339158 1071956 1072679 (263339) rnd-1_family-517#Unknown 733 1453 (0) m_b216s001i27 99950

  scaffold29|si    1071956 TCACATGGTACTGGATGAAGATTGGCTTGTCAAGAGGGACAATGCTGCGG 1072005
                                                                   i       v 
  rnd-1_family-        733 TCACATGGTACTGGATGAAGATTGGCTTGTCAAGAGGGACGATGCTGCCG 782

  scaffold29|si    1072006 TCGAAGCTTGCAGAGCTGTGGAAGCTCTGATTGAAGCCAAGCAACTGGTA 1072055
                             i     i                            i   v        
  rnd-1_family-        783 TCAAAGCTCGCAGAGCTGTGGAAGCTCTGATTGAAGCTAAGAAACTGGTA 832

  scaffold29|si    1072056 TTACAGAGTTGCCATGATAATGACAAGCACTATGATTGTGACGGCAATAG 1072105
                               v         ?            vi        v       i i  
  rnd-1_family-        833 TTACCGAGTTGCCANGATAATGACAAGAGCTATGATTCTGACGGCGACAG 882

  scaffold29|si    1072106 TGTTTCCAGTATTGCCAGTTATATGCAAAAGAAGGCAGAGAAAACCAACT 1072155
                                                           v ?               
  rnd-1_family-        883 TGTTTCCAGTATTGCCAGTTATATGCAAAAGACGNCAGAGAAAACCAACT 932

  scaffold29|si    1072156 TGGATGAAAATGATAAGGAATTCTTCAGGCATCTCAGATCCTGTTTTTCA 1072205
                                  vi    iiv           v vi   vvv v      v v  
  rnd-1_family-        933 TGGATGACGATGACGCGGAATTCTTCACGAGTCTACCAACCTGTTATGCA 982

  scaffold29|si    1072206 ATGTGTTTTGCATTCGATACCAGGGATATATCAGAGAGTTACTGTCCCTT 1072255
                           v   i      ?     i         i v  i?    i  i        
  rnd-1_family-        983 TTGTATTTTGCNTTCGACACCAGGGATGTCTCGNAGAGCTATTGTCCCTT 1032

  scaffold29|si    1072256 TGCGAAGTTTAACAAGTGTTCACGAGAATTGTTTAAATTGGAATCAATCC 1072305
                              v           ivv  vi      vv ?v vvv      ?      
  rnd-1_family-       1033 TGCCAAGTTTAACAAAACTTGGCGAGAAAGGNATTCTTTGGAANCAATCC 1082

  scaffold29|si    1072306 TTGAGGGTATGAAATGCAATGGCATGGGGTTCACAGCCGATGGGTTGCGA 1072355
                                      i            ii i     ?                
  rnd-1_family-       1083 TTGAGGGTATGGAATGCAATGGCACAGAGTTCANAGCCGATGGGTTGCGA 1132

  scaffold29|si    1072356 GACCATATTTCTCATGAGTGCCATTCAAAAACCTGGTGTGGAATGGGGGT 1072405
                             i     ?    ---    i     ?  ??                   
  rnd-1_family-       1133 GATCATATNTCTC---AGTGTCATTCNAANNCCTGGTGTGGAATGGGGGT 1179

  scaffold29|si    1072406 CAAGTTATTTTTACAAGAACTATATCCCAAACACAAAACAGCGCCCAAAG 1072455
                                 i        v     i  i     v v         vi      
  rnd-1_family-       1180 CAAGTTGTTTTTACATGAACTGTACCCCAACCCCAAAACAGCTTCCAAAG 1229

  scaffold29|si    1072456 CGGTTACACCAAATCAGAACAACACGAGGCAAAAGAACAGTAAGCAGACC 1072505
                           v   i   i i  v          ?  - i    i         iv    
  rnd-1_family-       1230 AGGTCACATCGAAGCAGAACAACANGA-GTAAAAAAACAGTAAGTCGACC 1278

  scaffold29|si    1072506 CATTCTCAACTTCCTCCTCCCCTTGAATGTTTAACTCACTCACATATCAT 1072555
                                      vv    v   v       v    i i   i   i     
  rnd-1_family-       1279 CATTCTCAACTGACTCCACCCATTGAATGATTAATTTACTTACACATCAT 1328

  scaffold29|si    1072556 GATGAACTCACTTGGTATTGTCAGAGAGGGCTCCTCCAACTGTCATTCCA 1072605
                           iv    ii      ii   vvv                    i  iv  i
  rnd-1_family-       1329 ATTGAATCCACTTGACATTTAAAGAGAGGGCTCCTCCAACTGCCACGCCG 1378

  scaffold29|si    1072606 CATTTTGCTGTGGTGACCAATGAATAAAAAAGG-TGCGTGGATTATTGAA 1072654
                               i i i             v   v      -        vv     v
  rnd-1_family-       1379 CATTCTACCGTGGTGACCAATGCATATAAAAGGATGCGTGGAGAATTGAC 1428

  scaffold29|si    1072655 TATGACAACTTCAATCAAACCTCCT 1072679
                           i           i            
  rnd-1_family-       1429 CATGACAACTTCGATCAAACCTCCT 1453

Matrix = 20p43g.matrix
Kimura (with divCpGMod) = 14.30
Transitions / transversions = 1.04 (52/50)
Gap_init rate = 0.01 (5 / 723), avg. gap size = 1.00 (5 / 5)


860 15.54 0.00 0.00 scaffold29|size1339158 1072704 1072851 (263167) rnd-1_family-498#Unknown 392 539 (3757) m_b216s001i28 99951

  scaffold29|si    1072704 GGCATAGTTGGAGCAGCACAATCTGCAGCACGACCCTCCGAACCACACGC 1072753
                             i              iv ii  vi     i  iv           ?  
  rnd-1_family-        392 GGTATAGTTGGAGCAGCGGAGCCTTTAGCACAACTGTCCGAACCACANGC 441

  scaffold29|si    1072754 AGTTAATGCTGCCCCAGCAATTCCTCCTGAAGCAACTGATGAGCTCCCCC 1072803
                           v  i     v   i             i v i     v  i         
  rnd-1_family-        442 TGTCAATGCGGCCTCAGCAATTCCTCCCGCAACAACTCATAAGCTCCCCC 491

  scaffold29|si    1072804 CTCCTCCGCCATCAGTTCCTATCCCCCCAAGTATGGCCAAAACACCAG 1072851
                                  iv                         v    i        
  rnd-1_family-        492 CTCCTCCAACATCAGTTCCTATCCCCCCAAGTATTGCCAGAACACCAG 539

Matrix = 20p43g.matrix
Kimura (with divCpGMod) = 16.15
Transitions / transversions = 1.56 (14/9)
Gap_init rate = 0.00 (0 / 147), avg. gap size = 0.0 (0 / 0)


22483 12.22 1.11 2.01 scaffold29|size1339158 1072844 1076459 (259559) rnd-1_family-498#Unknown 688 4271 (25) m_b216s001i29 99951

  scaffold29|si    1072844 AACACCAGAATCCTCTGGAGCCCAACCATCTGCTGTTCTTCCTCCTGTCG 1072893
                              vi          i  v                i        i  v  
  rnd-1_family-        688 AACCTCAGAATCCTCCGGCGCCCAACCATCTGCTGCTCTTCCTCTTGACG 737

  scaffold29|si    1072894 CATCATCCTTGTTGTCTACAGTCTCATCAACAAACGTTGGAGCTTCTTTT 1072943
                             v vviv ii   i v vv             v  v       v v   
  rnd-1_family-        738 CAACCGTATCATTGCCAAACGTCTCATCAACAACCGGTGGAGCTGCATTT 787

  scaffold29|si    1072944 GATGCTGATAATGAGAATCGTGAGCTCCCAAGAGACAAATCCGATTCGGA 1072993
                                              v   i  ------------------------
  rnd-1_family-        788 GATGCTGATAATGAGAATCCTGAACT------------------------ 813

  scaffold29|si    1072994 GCCAGAGAATGATCAAGGCAATGATCCTGATCCTAGAGAACAAGAAAATG 1073043
                           -       -------- i  ?--   v-   i ---   i v   i i? 
  rnd-1_family-        814 -CCAGAGA--------GACAN--ATCA-GATTC---AGAGCCAGAGAGNG 848

  scaffold29|si    1073044 ACCAAGGGGCTGAACCTAATCCTAGAGAACCAAAATGCAAAGTCGGAACG 1073093
                            ?       vi      v                i ii i i i  i   
  rnd-1_family-        849 ANCAAGGGGACGAACCTTATCCTAGAGAACCAAAGTATAGAATTGGGACG 898

  scaffold29|si    1073094 TTTGTCAAGAGGGAAGTGGACAACATAGAGTGTACTGTGTTCAT-ACATG 1073142
                             i    ?  i         i                v ?  i -     
  rnd-1_family-        899 TTCGTCANGAAGGAAGTGGATAACATAGAGTGTACTGGGNTCGTCACATG 948

  scaffold29|si    1073143 GCTATGCGCTGGACAACGAGTCATTCGTGTACCATATTCACCTAAACAAA 1073192
                                 i         v  i  i  i       i i       i v i  
  rnd-1_family-        949 GCTATGTGCTGGACAAGGAATCGTTTGTGTACCGTGTTCACCTGATCGAA 998

  scaffold29|si    1073193 CCTGACACTGACGAATCTATCACCAAAGAGGACATCTTGGATTTTGTTTT 1073242
                            v         v  i      i  i           i ii ?        
  rnd-1_family-        999 CGTGACACTGAAGAGTCTATCGCCGAAGAGGACATCCTAAANTTTGTTTT 1048

  scaffold29|si    1073243 TTTTTCGTCGGATTGTTGGGTAGTGGAGAAGAACTTGGCTGTTTTTGTCA 1073292
                              i  i  v    ?      v         i      v           
  rnd-1_family-       1049 TTTCTCATCCGATTNTTGGGTTGTGGAGAAGGACTTGGATGTTTTTGTCA 1098

  scaffold29|si    1073293 GGGCGGGCAAAACTGATCATCGTGCATCCATTGATTCCATGGTCAGGCTA 1073342
                              i                 v   iv                    i  
  rnd-1_family-       1099 GGGTGGGCAAAACTGATCATCCTGCGACCATTGATTCCATGGTCAGGTTA 1148

  scaffold29|si    1073343 ACTTGTGAAGTAGTCGATACTAGTTCTGTTAGAATCAAGTGGAGCATCAA 1073392
                             ?viv   v    i     i           ii   i            
  rnd-1_family-       1149 ACNGAGGAATTAGTTGATACCAGTTCTGTTAGGGTCAGGTGGAGCATCAA 1198

  scaffold29|si    1073393 CAACCAGAGCAGTGTGGTGGATCTATCGAATGTCAAACCAATGCACTCCA 1073442
                                   iv                   vv  i     ?        ? 
  rnd-1_family-       1199 CAACCAGAAAAGTGTGGTGGATCTATCGACAGTTAAACCNATGCACTCNA 1248

  scaffold29|si    1073443 GTCATAGGGAAAGGCAAAAGTGAAAAAACGAAATAAAAAA-CTAGCCAGT 1073491
                              i     i  v       i       v    v      -         
  rnd-1_family-       1249 GTCGTAGGGGAATGCAAAAGCGAAAAAAAGAAAGAAAAAAACTAGCCAGT 1298

  scaffold29|si    1073492 GCAGAAGATATCACCCCTGGTATTTGAAGTACCCCAGCAACCACCCCTGG 1073541
                            i      i              vv           i i     i  i  
  rnd-1_family-       1299 GTAGAAGACATCACCCCTGGTATAAGAAGTACCCCAACGACCACTCCCGG 1348

  scaffold29|si    1073542 G-CAAGTCCAAGATTCATACTGTCCCAGGAAATTGCTAGTTGGGCTATCT 1073590
                            -      v i                    i       ?          
  rnd-1_family-       1349 GTCAAGTCGAGGATTCATACTGTCCCAGGAAGTTGCTAGNTGGGCTATCT 1398

  scaffold29|si    1073591 TACCATTGCCGTCACTATATCAATTGCAACTCCAGCAATTCGAAACAGAA 1073640
                              v ?           i                 vv    i        
  rnd-1_family-       1399 TACGANTGCCGTCACTACATCAATTGCAACTCCAGGTATTCAAAACAGAA 1448

  scaffold29|si    1073641 GACTGCAAAATTGGTTAAAAAATCTTTTCAAACACCAGAGAACATCGTTA 1073690
                                     ?     i     ? vvi?vii  v      i  i      
  rnd-1_family-       1449 GACTGCAAAANTGGTTGAAAAANCGACNAGGACCCCAGAGGACGTCGTTA 1498

  scaffold29|si    1073691 CTTTTTACGACAATTACCAATTGTATCAACAGGGGAGATCAATTGATTCA 1073740
                                ii      i ?  i         i    ii       v  ?    
  rnd-1_family-       1499 CTTTTCGCGACAACTNCCGATTGTATCAGCAGGAAAGATCAAATGNTTCA 1548

  scaffold29|si    1073741 TCTTTACCCTCCCAAGTTACCCTTACAACAGGAATGGAGATGTACAGGGA 1073790
                           ?                         i            v          
  rnd-1_family-       1549 NCTTTACCCTCCCAAGTTACCCTTACGACAGGAATGGAGTTGTACAGGGA 1598

  scaffold29|si    1073791 AAAAGACACCATGGACTCTGTCATGAAGACATGTGATGGGTCGGAGGTGA 1073840
                            i          v     ?                      i  ii i  
  rnd-1_family-       1599 AGAAGACACCATCGACTCNGTCATGAAGACATGTGATGGGTTGGGAGCGA 1648

  scaffold29|si    1073841 AACTCTCTGACAAAGCTTTGTTT--GCGAGGTGTTTATGTCTCATGACAC 1073888
                            i      vv v  v   i   i--  i              ?       
  rnd-1_family-       1649 AGCTCTCTCCCCAATCTTCGTTCTGGCAAGGTGTTTATGTCTNATGACAC 1698

  scaffold29|si    1073889 ACTCATGCAGGATTGAAGAGCTCCAGCCCAGAAGGACAGAAGATGAGGAC 1073938
                               i               i     v   i   viv             
  rnd-1_family-       1699 ACTCGTGCAGGATTGAAGAGTTCCAGGCCAAAAGTGAAGAAGATGAGGAC 1748

  scaffold29|si    1073939 CTGAATAAAACCATGGCTGACGTCCCTCTAGTCTTTGGTCCTCTGCGCTC 1073988
                                                        ?     i     ?        
  rnd-1_family-       1749 CTGAATAAAACCATGGCTGACGTCCCTCTNGTCTTCGGTCCNCTGCGCTC 1798

  scaffold29|si    1073989 TTTCATGGACAGAGACGATCAAGTCGATCTGGAACTGTCATGTCTGTCCC 1074038
                                 v                       ?            i     v
  rnd-1_family-       1799 TTTCATTGACAGAGACGATCAAGTCGATCTNGAACTGTCATGTTTGTCCA 1848

  scaffold29|si    1074039 ACATGAGTGTCACCGTTGTTTTTTGTTCCC-AACATCAGAATCAACACAG 1074087
                                        v    -    i      -      iii   v  v   
  rnd-1_family-       1849 ACATGAGTGTCACGGTTG-TTTTCGTTCCCAAACATCGAGATCCACCCAG 1897

  scaffold29|si    1074088 TCCTACTTAGTTTCATTTCACAGCTTTTTGGTTTACAAAAAGACCAGGCG 1074137
                                   v     i i                 i     i  ?   i  
  rnd-1_family-       1898 TCCTACTTCGTTTCGTCTCACAGCTTTTTGGTTTGCAAAAGGANCAGACG 1947

  scaffold29|si    1074138 GAATACAAGCATGCCATCTTTGCTGGTTATGGTCCTTCAATCTTGGACAA 1074187
                             v            ?  ?    v v?i       ?  v  v        
  rnd-1_family-       1948 GACTACAAGCATGCCNTCNTTGCAGTNCATGGTCCNTCCATATTGGACAA 1997

  scaffold29|si    1074188 GACCCACCTCGTCAATCTTCTATCCGCTGGATATTTGGACTTCATCCAAA 1074237
                            ?       i              i  v      ? v           ii
  rnd-1_family-       1998 GNCCCACCTTGTCAATCTTCTATCTGCGGGATATNTCGACTTCATCCAGG 2047

  scaffold29|si    1074238 TTTATGATTTTATGCATGGATCCATCTTTAAGCCTGATGTGGATGACAAG 1074287
                                   v i        v        ii                  i 
  rnd-1_family-       2048 TTTATGATGTCATGCATGGCTCCATCTTCGAGCCTGATGTGGATGACAGG 2097

  scaffold29|si    1074288 ATGCTCCTTCCTTGTCAACAGACAGACGCAAGCTATCCACAACAA-GGAT 1074336
                              vv    ?           i     i i    v   - ii i -    
  rnd-1_family-       2098 ATGGACCTTNCTTGTCAACAGGCAGACACGAGCTTTCC-CGGCGATGGAT 2146

  scaffold29|si    1074337 CTCTGGGCTCTGGGCATATTCCTTCACAATATTTGTGTGCTAGTGGCCTG 1074386
                            v  ----   - i  i?                     i          
  rnd-1_family-       2147 CGCT----TCT-GACACNTTCCTTCACAATATTTGTGTGTTAGTGGCCTG 2191

  scaffold29|si    1074387 TAATATCCAAGGCCGGGCTGTCAACAAATCAATGAAATCACCTTACCTCA 1074436
                             v              i          i                 ?   
  rnd-1_family-       2192 TACTATCCAAGGCCGGGTTGTCAACAAACCAATGAAATCACCTTACNTCA 2241

  scaffold29|si    1074437 AACCAGTGAAGAAGCTTCTTGCCGATTATTTGATTAACCGTTCCTCCTCA 1074486
                            i         i       v  ?  v ? i ?i ?           v   
  rnd-1_family-       2242 AGCCAGTGAAGGAGCTTCTGGCNGAGTNTCTNGTNAACCGTTCCTCGTCA 2291

  scaffold29|si    1074487 GCGACCCTTACCTGGTTGAATGTATTTTTGGAGAGGATTCGGTCAAGTAT 1074536
                             v v     ?         i    ? i          ?v    ? i?  
  rnd-1_family-       2292 GCCAACCTTANCTGGTTGAACGTATNTCTGGAGAGGATNAGGTCNAANAT 2341

  scaffold29|si    1074537 TTTCTCCATGGATAACTTGATTCTCAAGATTAGGGATCCTGAAGGGGATG 1074586
                           ?                  ?   ?  i                       
  rnd-1_family-       2342 NTTCTCCATGGATAACTTGNTTCNCAGGATTAGGGATCCTGAAGGGGATG 2391

  scaffold29|si    1074587 AAGTGTTTGGCCTCAGCATTGGCTCCATGTTGGACAATGTTTTCAAGTTC 1074636
                           i         v  ?v        ?          i     ?        i
  rnd-1_family-       2392 GAGTGTTTGGACTNCGCATTGGCNCCATGTTGGATAATGTNTTCAAGTTT 2441

  scaffold29|si    1074637 GGAGCAAAGGATAATAGGTATAA------ACATCATGAGGAGTGGGCTAA 1074680
                                i      i ?v    i  ------     i            i i
  rnd-1_family-       2442 GGAGCGAAGGATGANCGGTACAAAAAATCACATCGTGAGGAGTGGGCCAG 2491

  scaffold29|si    1074681 CAGTAATTGCTGCATTGAAACTGTCTGTGTTTCGGCCATGGTCATCTGCA 1074730
                                 i            ?      ?  i                 i  
  rnd-1_family-       2492 CAGTAACTGCTGCATTGAANCTGTCTNTGCTTCGGCCATGGTCATCTACA 2541

  scaffold29|si    1074731 GACAACCCGAATATGGGAAATACCATTTTT--TGTCAGAGCTGTGGAAAG 1074778
                           ii ii    vi v?       ? vi?    --    i v      ii   
  rnd-1_family-       2542 AGCGGCCCGCGTCNGGGAAATNCAGNTTTTGGTGTCGGTGCTGTGAGAAG 2591

  scaffold29|si    1074779 TTTGTACATGCTTCTTCTTTTTCTGGTGAATAGGAGTCACTCCACGATGC 1074828
                           vv   i  i        ---i     ? i   v  ?  ?        ?  
  rnd-1_family-       2592 AGTGTGCACGCTTCTTC---CTCTGGNGGATATGANTCNCTCCACGANGC 2638

  scaffold29|si    1074829 CATGGTTGCAATCCCATACGTCTCAATCACCCATTGGCTAGCAAGGAGAC 1074878
                               ?    ?     vi?      v     ?   i       ?     i 
  rnd-1_family-       2639 CATGNTTGCNATCCCCCNCGTCTCCATCACNCATCGGCTAGCNAGGAGGC 2688

  scaffold29|si    1074879 TCCAACTGCATTCATCAGAGCTCTTTACAGTGGACCCGCCTGAACCGGAA 1074928
                              i    i     ?       v? ?  i     -           ?   
  rnd-1_family-       2689 TCCGACTGTATTCANCAGAGCTGNTNACGGTGGA-CCGCCTGAACCNGAA 2737

  scaffold29|si    1074929 GGCTACTCTTTTCAAATGGACTTCAGGTTGCATGCAAAGCATCTAAA-GG 1074977
                            i     v       ii               i  ?         v -  
  rnd-1_family-       2738 GACTACTATTTTCAAGCGGACTTCAGGTTGCACGCNAAGCATCTACATGG 2787

  scaffold29|si    1074978 GAATGCAGTCTGATACCACTATTGTGGAGTGTGTCCCTACTTCCTCCAAG 1075027
                                          ? v ?              i  ?ivi         
  rnd-1_family-       2788 GAATGCAGTCTGATANCTCNATTGTGGAGTGTGTTCCNGACTCCTCCAAG 2837

  scaffold29|si    1075028 TTGGACAATGCCATAGGGGACAACTCTCTGCTTCTCTCTGCTCTGAAAAA 1075077
                                i  i i   ?  v   i    ?i  ?    ?  ?  ??       
  rnd-1_family-       2838 TTGGATAACGTCATNGGCGACGACTCNTTGNTTCTNTCNGCNNTGAAAAA 2887

  scaffold29|si    1075078 TGATGTAGGTGATAGGAGCATTGGTACAGCCAGGTCGTGGAAGAGCATTG 1075127
                              i    iv  ?   ?  i    v  i  ?   ?               
  rnd-1_family-       2888 TGACGTAGAGGANAGGNGCGTTGGGACGGCNAGGNCGTGGAAGAGCATTG 2937

  scaffold29|si    1075128 TAACTTTTATACTTGGAACACCCGATGACGATGATGATGATGAAACCCCT 1075177
                            i  v   ? ?i          --------------------i       
  rnd-1_family-       2938 TGACATTTNTNTTTGGAACACC--------------------GAACCCCT 2967

  scaffold29|si    1075178 TCGACTGAACAGAAGGAGACAAGGACCCTACGACAAGATCATGATCTTTT 1075227
                                      viiv                    ?        ?v  i 
  rnd-1_family-       2968 TCGACTGAACATGGCGAGACAAGGACCCTACGACANGATCATGANGTTCT 3017

  scaffold29|si    1075228 GCAGAAAAAAATGGAAAGGGTGATGGATGGGGAAGACATTGAGACGGTGT 1075277
                               i     v?v        ?          i?   iiv??   ?    
  rnd-1_family-       3018 GCAGGAAAAATNCGAAAGGGTNATGGATGGGGGNGACGCGNNGACNGTGT 3067

  scaffold29|si    1075278 TTCCCATCAGTCATAATGAGAAAATTTTACAGCTGCGAGATATTGAAGGC 1075327
                                i          ?      i       ?          ?v     v
  rnd-1_family-       3068 TTCCCGTCAGTCATAANGAGAAAGTTTTACANCTGCGAGATANGGAAGGA 3117

  scaffold29|si    1075328 AACGGCAAGGATTGGAAGCCTGAGCTTGATCATGTGGAGGGACTGCTTGG 1075377
                               i i ?           ?     ?        ?     i  ?    v
  rnd-1_family-       3118 AACGACGANGATTGGAAGCCNGAGCTNGATCATGTNGAGGGGCTNCTTGC 3167

  scaffold29|si    1075378 GAGCTGAGCAAATCATGTCACAAAGGTTGACTGGAAGGATCCATCATTTC 1075427
                               v    i v  ii  v        v                 ii   
  rnd-1_family-       3168 GAGCAGAGCGACTCGCGTGACAAAGGTGGACTGGAAGGATCCATCGCTTC 3217

  scaffold29|si    1075428 TTTGTCTT--ATGCCTCATGATATTGGGGAACTACTC--GA-AGAGGGAG 1075472
                            ii  v i--     ? i      i   v ?  v   --  -        
  rnd-1_family-       3218 TCCGTGTCAAATGCCNCGTGATATCGGGCANCTTCTCTTGAGAGAGGGAG 3267

  scaffold29|si    1075473 ATTGCATGCACTTGAACAAAATACGTCAAGATGACCAAAATGAATTCA-- 1075520
                            i?? i?          iiv  v v           ?      ?    --
  rnd-1_family-       3268 ACNNCGNGCACTTGAACGGCATTCTTCAAGATGACCNAAATGANTTCAGA 3317

  scaffold29|si    1075521 -ATTTCTTTCATCAGTTGGGTC-ATTGGCAGCATAACTACAAGTGGCACT 1075568
                           -                     -?i v  v  ?  v             i
  rnd-1_family-       3318 TATTTCTTTCATCAGTTGGGTCTNCTCGCTGCNTACCTACAAGTGGCACC 3367

  scaffold29|si    1075569 GGGAGGTAGTGATGATGCACATATCTAT-GGTGGATTCCAAAAATTGGAC 1075617
                           i i   ?           v    vv  i-  i    v  ?     i v  
  rnd-1_family-       3368 AGAAGGNAGTGATGATGCTCATAAATACAGGCGGATACCNAAAATCGCAC 3417

  scaffold29|si    1075618 GTCAATTTGCTTTCAAGTGTTCGAATGGGTGTGAAAATATTTTCACCAAG 1075667
                                 ?   v   i                         i         
  rnd-1_family-       3418 GTCAATNTGCATTCGAGTGTTCGAATGGGTGTGAAAATATCTTCACCAAG 3467

  scaffold29|si    1075668 GAGGGCCAAAAGAGGACAATCAAGGACTCCAATATATATGTCATGAACTC 1075717
                             ?    i ?                       i i          v   
  rnd-1_family-       3468 GANGGCCGANAGAGGACAATCAAGGACTCCAATGTGTATGTCATGACCTC 3517

  scaffold29|si    1075718 TGAAGTAACTCCTTCACATTATAAGAAACTGCAAAATATATCAAAATTGC 1075767
                           ?  i  ?   ? ?                    ii  i ?  ?     v 
  rnd-1_family-       3518 NGAGGTNACTNCNTCACATTATAAGAAACTGCAGGATGTNTCNAAATTCC 3567

  scaffold29|si    1075768 TGAAGGGGGAAGAATTTTATGACATTGTAGGTGATTGATCTAAAGCAGCA 1075817
                                     i     i   v ?v   i       i v  i ? i    ?
  rnd-1_family-       3568 TGAAGGGGGAGGAATTCTATCANCTTGCAGGTGATCGTTCCANAACAGCN 3617

  scaffold29|si    1075818 AAATGTGTACAATGGGTTGCAAGTCCAACAGTTCAGGGTATTTTAGAGGA 1075867
                              i?   v           ?                    i?       
  rnd-1_family-       3618 AAACNTGTTCAATGGGTTGCNAGTCCAACAGTTCAGGGTATCNTAGAGGA 3667

  scaffold29|si    1075868 AGACGCGAAG-TTTTTGAGGGACTTGAACATTACACTGAGGTGGCTCTTC 1075916
                           ?  i i    -             ?  i   v  iiv    i        
  rnd-1_family-       3668 NGATGTGAAGTTTTTTGAGGGACTNGAGCATAACGTGGAGGCGGCTCTTC 3717

  scaffold29|si    1075917 CAGAGAAGGTGA--AAAGTAACCTGCGCAATCATTTTGAGTCCCTCAAAC 1075964
                            ?  v  i    --         i ?          i     v  ?i   
  rnd-1_family-       3718 CNGACAAAGTGAAGAAAGTAACCCGNGCAATCATTTCGAGTCACTNGAAC 3767

  scaffold29|si    1075965 AAGAATATGAGGCACCGGACTTTTTCCCAGTAACTGTTCTCCATCCCTAC 1076014
                                  i     i    ?        vi? i   v v  i         
  rnd-1_family-       3768 AAGAATACGAGGCGCCGGNCTTTTTCCAGNTGACTCTGCTTCATCCCTAC 3817

  scaffold29|si    1076015 CATTCTTATCTTCGGATACGGCGACA-----TGGGGTTTTGACAACACCT 1076059
                                               i  v  -----v      ?i          
  rnd-1_family-       3818 CATTCTTATCTTCGGATACGACGTCAAAGTTGGGGGTTNCGACAACACCT 3867

  scaffold29|si    1076060 GTTCATATGGTTTTGCCGACACCCAAGTTGCTATGTCAAT-CT-CCTTCC 1076107
                                     v           ?        v      ii-  - ?   v
  rnd-1_family-       3868 GTTCATATGGATTTGCCGACACNCAAGTTGCAATGTCAGCACTGCNTTCG 3917

  scaffold29|si    1076108 TCTATGGCACTATTCCCTTCATGAAGGCTATGGAGAGAATGACCAATCCC 1076157
                            v     i  i  i    ?         ?  v           ?     v
  rnd-1_family-       3918 TGTATGGTACCATCCCCTNCATGAAGGCNATCGAGAGAATGACNAATCCA 3967

  scaffold29|si    1076158 TGTTTTCAGGATAAAGAC--TTTGCAAAGGTCATGAAAGGCAAACATG-- 1076203
                                      i  iv? --     v??v                   --
  rnd-1_family-       3968 TGTTTTCAGGACAAGCNCCATTTGCCNNTGTCATGAAAGGCAAACATGTT 4017

  scaffold29|si    1076204 TAGAAGGGGATCCTGATGACTTTTGTGCTGAGTTAGAAGATGTCGGCGGC 1076253
                            ?   --?  ?            i   i                      
  rnd-1_family-       4018 TNGAA--NGANCCTGATGACTTTCGTGTTGAGTTAGAAGATGTCGGCGGC 4065

  scaffold29|si    1076254 ACGACCAGCAAGAACTTTGATGCCAACACTACTGACCCAATAGCAACAGG 1076303
                              i     i     ?                i                 
  rnd-1_family-       4066 ACGGCCAGCGAGAACNTTGATGCCAACACTACCGACCCAATAGCAACAGG 4115

  scaffold29|si    1076304 GGACAGTGCTGACCCAACTGCAACTGGCTATGGCAGCGACAGGGAGAATG 1076353
                           v      ?          i  i      v                     
  rnd-1_family-       4116 CGACAGTNCTGACCCAACCGCGACTGGCAATGGCAGCGACAGGGAGAATG 4165

  scaffold29|si    1076354 TCAATCCAATAGAGTCTGTAGATTGTTCAGCAAGATTGGGGAGGAAGGGG 1076403
                             i                    v i          i          i  
  rnd-1_family-       4166 TCGATCCAATAGAGTCTGTAGATAGCTCAGCAAGATCGGGGAGGAAGAGG 4215

  scaffold29|si    1076404 GTTTTGGTCCCACCTCAGAATGCACCACAAGGGGAAGAACTCAGGGCAAT 1076453
                                           i     i     i    i              v 
  rnd-1_family-       4216 GTTTTGGTCCCACCTCGGAATGTACCACGAGGGAAAGAACTCAGGGCACT 4265

  scaffold29|si    1076454 TCCTCC 1076459
                                 
  rnd-1_family-       4266 TCCTCC 4271

Matrix = 20p43g.matrix
Kimura (with divCpGMod) = 11.48
Transitions / transversions = 1.69 (272/161)
Gap_init rate = 0.03 (95 / 3615), avg. gap size = 1.18 (112 / 95)


4943 12.61 1.55 0.64 scaffold29|size1339158 1076456 1077229 (258789) C rnd-1_family-362#Unknown (10) 2197 1417 m_b216s001i30 99952

  scaffold29|si    1076456 CTCCTGATTATGATTCCTCTCCACTGGTGGT-GCAATATTCCATCAGATT 1076504
                                      v            i      -   v vi      v ii 
C rnd-1_family-       2197 CTCCTGATTATCATTCCTCTCCACCGGTGGTTGCATTCCTCCATCCGGCT 2148

  scaffold29|si    1076505 CCCCATACCGGTCACAAGAGAAAAGTTGAACTGTGCATTTGGAAATACAG 1076554
                                 ?  i     i          i         ?         i ? 
C rnd-1_family-       2147 CCCCATNCCAGTCACGAGAGAAAAGTCGAACTGTGCNTTTGGAAATGCNG 2098

  scaffold29|si    1076555 TGAATCTATCAACATACATCAATCACTTCAATACAGGTTTGAAACAAAAA 1076604
                               i  vii?  ?                    ?  ?           i
C rnd-1_family-       2097 TGAACCTTCTNACNTACATCAATCACTTCAATACNGGNTTGAAACAAAAG 2048

  scaffold29|si    1076605 A-ATTGGATTTTCAAACACAACGACCATATATCGCGGCCTACTAGAAATC 1076653
                           v-i        v   i      i i i i --        ?         
C rnd-1_family-       2047 TTGTTGGATTTACAAGCACAACAATCGTGT--CGCGGCCTNCTAGAAATC 2000

  scaffold29|si    1076654 CAGACGT----GTATTAAGCATTGCGGATATGACATCATGGTTCTTCCAC 1076699
                                  ----    i                  i               
C rnd-1_family-       1999 CAGACGTTGATGTATCAAGCATTGCGGATATGACGTCATGGTTCTTCCAC 1950

  scaffold29|si    1076700 AAATT---ACATGTTTTACCAGTTTACAGTCATTTGTTACCAAATTGAAT 1076746
                                ---   -        i ?i i     ?     i      ?  ii 
C rnd-1_family-       1949 AAATTTCAACA-GTTTTACCGGNCTGCAGTCNTTTGTCACCAAANTGGGT 1901

  scaffold29|si    1076747 GTCCCCATGTTGGTTTCTCTGGAACTGAAATTTCAAACTT-ATACGCTCA 1076795
                           i              ?                i iv    -    ??  i
C rnd-1_family-       1900 ATCCCCATGTTGGTTNCTCTGGAACTGAAATTCCGCACTTGATACNNTCG 1851

  scaffold29|si    1076796 GGCATGTGATTGGTATTTTGCCCATCATATCTTGGGAGACTAGCCAGGTC 1076845
                               i             i            ?ivi     ii        
C rnd-1_family-       1850 GGCACGTGATTGGTATTTCGCCCATCATATCNCCAGAGACCGGCCAGGTC 1801

  scaffold29|si    1076846 AAATACCACATCATTGATGGAGCTTATCCTGAGATGAAGGCAATGAAGTT 1076895
                           i i                 ?   i    i           i     ?  
C rnd-1_family-       1800 GAGTACCACATCATTGATGGNGCTCATCCCGAGATGAAGGCGATGAANTT 1751

  scaffold29|si    1076896 CAGCCAAGAGAATATTGAGAGGTGTTGTGGAGAAAACGTGTCC--TTCCA 1076943
                                             vv             ii vi v   --   v 
C rnd-1_family-       1750 CAGCCAAGAGAATATTGATTGGTGTTGTGGAGAGGAAATCTCCGGTTCGA 1701

  scaffold29|si    1076944 AAAAATTGCATCCGGCTTTGCTTTTATCCCAGGGAAGAGGAGAGTGTTTG 1076993
                           i  i  ?i   vi            i            i      ?  v 
C rnd-1_family-       1700 GAAGATNACATGTGGCTTTGCTTTTGTCCCAGGGAAGAAGAGAGTNTTGG 1651

  scaffold29|si    1076994 AAATGTTAACTGACAAAGCTGGATATAATGTGGAACCTGGAACATCACTG 1077043
                                  i  i   i    v     i       ?   i  i  i  ?   
C rnd-1_family-       1650 AAATGTTGACCGACGAAGCGGGATACAATGTGGNACCCGGGACGTCNCTG 1601

  scaffold29|si    1077044 TGCTTGATAAAAACCCCAAAGACCAGTAATAGAGGGGGCTGGAAAAACAA 1077093
                             i   ii    i   -         ?           v        i  
C rnd-1_family-       1600 TGTTTGGCAAAAGCCC-AAAGACCAGNAATAGAGGGGGGTGGAAAAATAA 1552

  scaffold29|si    1077094 AACTGAACGGTGCTACAAAAGGATATTTGGACAAAATAATGTAATCAAGA 1077143
                                 v  vv    ii       i    v  ??                
C rnd-1_family-       1551 AACTGACCGTAGCTATGAAAGGATGTTTGCACNNAATAATGTAATCAAGA 1502

  scaffold29|si    1077144 GAGAGAAGAGTGAATATGTGGAAATTTGGAAGCAACTTACCAAAGAGTAC 1077193
                           i            i                         ivi        
C rnd-1_family-       1501 AAGAGAAGAGTGAGTATGTGGAAATTTGGAAGCAACTTATGGAAGAGTAC 1452

  scaffold29|si    1077194 CAAAAGGAAAAACTGGCTCACAGAAGATGAAAAAGA 1077229
                                -       ii   i        i      i 
C rnd-1_family-       1451 CAAAA-GAAAAACCAGCTTACAGAAGACGAAAAAAA 1417

Matrix = 20p43g.matrix
Kimura (with divCpGMod) = 11.72
Transitions / transversions = 3.22 (74/23)
Gap_init rate = 0.01 (11 / 773), avg. gap size = 1.55 (17 / 11)


12 22.63 6.38 0.00 scaffold29|size1339158 1077231 1077277 (258741) (CATAA)n#Simple_repeat 1 50 (0) m_b216s252i3 99953

  scaffold29|si    1077231 CACAACATAATATGA-AAACCATAACATAATGCAACA-CA-ATAACATAA 1077277
                             i       i  i - v v          iii    -v -         
  (CATAA)n#Simp          1 CATAACATAACATAACATAACATAACATAACATAACATAACATAACATAA 50

Matrix = Unknown
Transitions / transversions = 2.00 (6/3)
Gap_init rate = 0.07 (3 / 46), avg. gap size = 1.00 (3 / 3)


9180 13.12 1.55 0.56 scaffold29|size1339158 1077287 1078704 (257314) C rnd-1_family-362#Unknown (774) 1433 2 m_b216s001i31 99952

  scaffold29|si    1077287 ACAAAACAC-AAAATAAACTACTATGACTGCAACGTTACAACTGAGAGGA 1077335
                              i  v  -    v        v         i       i  i     
C rnd-1_family-       1433 ACAGAAGACGAAAAAAAACTACTTTGACTGCAATGTTACAATTGGGAGGA 1384

  scaffold29|si    1077336 CAGTTTTGCAAGAGTCATATATCCCTTGTTGATCCACTACCATAGTGCTC 1077385
                                                     i v                  vv 
C rnd-1_family-       1383 CAGTTTTGCAAGAGTCATATATCCCTCGGTGATCCACTACCATAGTGAAC 1334

  scaffold29|si    1077386 ATGTCCCCTTACGAACGTTGTCTACCTGTGAAAATGTACCAGCATGCTCC 1077435
                             v   vv v  ivii  vv i iv    v         v        i 
C rnd-1_family-       1333 ATTTCCAATAACATGTGTGTTTTGACTGTCAAAATGTACGAGCATGCTTC 1284

  scaffold29|si    1077436 AGATGCCTCCCCCCTCTTCTGCACAATACTCCCACCACCCAAAATTTTGA 1077485
                           vi i v?      -         v   i         i   i        
C rnd-1_family-       1283 TAACGGNTCCCCC-TCTTCTGCAGAATGCTCCCACCATCCAGAATTTTGA 1235

  scaffold29|si    1077486 AACACTCTTAA-ATCATCATCACGTGAAAAAGTATCTTCTTTAATTGTCA 1077534
                           v      v i?-   i  i       iii                     
C rnd-1_family-       1234 TACACTCATGNTATCGTCGTCACGTGGGGAAGTATCTTCTTTAATTGTCA 1185

  scaffold29|si    1077535 TAGAGCCCAAGGACAGTACACG--ATTTCCTTGATCTCTATAACAATCAA 1077582
                                      v          --i      i            i   v 
C rnd-1_family-       1184 TAGAGCCCAAGCACAGTACACGTCGTTTCCTCGATCTCTATAACGATCTA 1135

  scaffold29|si    1077583 TCAATGTCACCAGAATGTATCCT--ACAATCTCACTTATGCGAGAGTCCA 1077630
                                ?    viv         v--? i i v  ii------- i   vi
C rnd-1_family-       1134 TCAATNTCACAGTAATGTATCCGTGNCGACCGCATC-------GGGTCAG 1092

  scaffold29|si    1077631 TTACTGGTGCTTGCATTTTGAAATCATTGTGATGAAATCCAAACACGTGG 1077680
                           i v    i vv vv   vi        i            i     i   
C rnd-1_family-       1091 CTTCTGGCGGGTCAATTGCGAAATCATCGTGATGAAATCCGAACACATGG 1042

  scaffold29|si    1077681 AGCCATCGATGGGTGATTCTACATTCACTCTCAAAATTAGCAACAGTGTA 1077730
                                       i                            i  i     
C rnd-1_family-       1041 AGCCATCGATGGATGATTCTACATTCACTCTCAAAATTAGCGACGGTGTA 992

  scaffold29|si    1077731 GTCATGATCGAAGTAATGCACCCAAAACTCCACTTTCTTCAAATTTTCTT 1077780
                                                 iv   v i  iv i  iv          
C rnd-1_family-        991 GTCATGATCGAAGTAATGCACCTTAAAATTCATGTCCTCGAAATTTTCTT 942

  scaffold29|si    1077781 CAA-------------GAAGCCAATACC-AAACCTATAAATACCACGCAA 1077816
                              -------------    v     i -    vv  v          i?
C rnd-1_family-        941 CAATGCTCCCGTCGGTGAAGGCAATATCGAAACGAATCAATACCACGCGN 892

  scaffold29|si    1077817 ACATCTAGGAAGACGATTGACACCAAGAGTGTGCCAGTACTCATCTGCTG 1077866
                             i    v         ii  ?      v  i          ?       
C rnd-1_family-        891 ACGTCTACGAAGACGATCAACNCCAAGACTGCGCCAGTACTCNTCTGCTG 842

  scaffold29|si    1077867 ATACCTTACATTCTAATATTCCTTCTTTCCAAGACATTGATGTATAGGGT 1077916
                                     i v  vv     i   i    v     i     i     v
C rnd-1_family-        841 ATACCTTACACTGTATGATTCCCTCTCTCCATGACATCGATGTGTAGGGG 792

  scaffold29|si    1077917 TCAAGAGGCTCATCGCTAAAAACCCATGTAGGCAACTTAAGATATGGCCC 1077966
                               v v                     i i          i        
C rnd-1_family-        791 TCAACACGCTCATCGCTAAAAACCCATGCAAGCAACTTAAGGTATGGCCC 742

  scaffold29|si    1077967 GATTTCTCCC-AAAAAATTGTAAGGGTTGGACTTCTCTCAAGAAAGAGCA 1078015
                           v         -       iv             i  ?  i vi       
C rnd-1_family-        741 CATTTCTCCCGAAAAAATCTTAAGGGTTGGACTCCTNTCGATGAAGAGCA 692

  scaffold29|si    1078016 GTCGTCTCCATTCTGTGTTGTCCTTATGTCTCCAGGCAGAATCCAAAATT 1078065
                                                   i      v  i          v    
C rnd-1_family-        691 GTCGTCTCCATTCTGTGTTGTCCTCATGTCTGCAAGCAGAATCCATAATT 642

  scaffold29|si    1078066 TCTAAGCGCCAGAGGTGTCGTCTGTCAACCCCGTAATATTTCTTTG-AAT 1078114
                                     i            i  iv                  -   
C rnd-1_family-        641 TCTAAGCGCCGGAGGTGTCGTCTATCGCCCCCGTAATATTTCTTTGCAAT 592

  scaffold29|si    1078115 TCTGTGCCATATGGGGTCTGCAGTGTCGGGATCATGGTTGAGTATTCCGT 1078164
                                                ?           v            i   
C rnd-1_family-        591 TCTGTGCCATATGGGGTCTGCNGTGTCGGGATCCTGGTTGAGTATTTCGT 542

  scaffold29|si    1078165 CCCATTGTTTGCAAGTTTGTGAAAGCAGATACACTTTCCCCATCGTCGTT 1078214
                                                             ? i             
C rnd-1_family-        541 CCCATTGTTTGCAAGTTTGTGAAAGCAGATACACNTCCCCCATCGTCGTT 492

  scaffold29|si    1078215 GCTGCAAATTCCATGATTCTGATTTGAATGTCCGATTCTACCCTGTTCTG 1078264
                                   i                                 v       
C rnd-1_family-        491 GCTGCAAACTCCATGATTCTGATTTGAATGTCCGATTCTACCGTGTTCTG 442

  scaffold29|si    1078265 CCAAAATGAATTCATGAAAGATTCATCACTGCATGCCATTGCATTAGAAT 1078314
                                 i    v          v          i           i    
C rnd-1_family-        441 CCAAAACGAATGCATGAAAGATGCATCACTGCACGCCATTGCATTGGAAT 392

  scaffold29|si    1078315 CTGTTTTCAGACACAATGCATCGATGTTGCTAAGCTTGATTCTTTTCCTA 1078364
                            i                   i v       v i        v       
C rnd-1_family-        391 CCGTTTTCAGACACAATGCATTGCTGTTGCTTAACTTGATTCGTTTCCTA 342

  scaffold29|si    1078365 TGACAAGGCAAGTGATAGAGGGTAAGCGGATGGTGTCAAAAGGGAATCAA 1078414
                                ?v      i                       v     i      
C rnd-1_family-        341 TGACANCGCAAGTAATAGAGGGTAAGCGGATGGTGTCCAAAGGAAATCAA 292

  scaffold29|si    1078415 TCTTGAAGAACCATCTCTGGTCAACTCACTGGAACGGCTGCTCTGGATGA 1078464
                              i        i   v    v                       vv   
C rnd-1_family-        291 TCTCGAAGAACCGTCTGTGGTAAACTCACTGGAACGGCTGCTCTGTCTGA 242

  scaffold29|si    1078465 TGTCGTTCGTTCCACTGGGTCTCATCTCTTGAGATCGTCAGTCAAAGGCC 1078514
                                        v iv         iv               i      
C rnd-1_family-        241 TGTCGTTCGTTCCCCCCGGTCTCATCCGTTGAGATCGTCAGTCGAAGGCC 192

  scaffold29|si    1078515 CTCCTGTGAGTTCTGTGTGACATCCTCCCCCAAGCGATATTCATGCGTCG 1078564
                                   v  i   i  vi          v?            v     
C rnd-1_family-        191 CTCCTGTGCGTCCTGCGTCGCATCCTCCCCGNAGCGATATTCATCCGTCG 142

  scaffold29|si    1078565 CAGATGTGTTATCCTTTTTTGTTGGAACTGCGGTTAATGTGGTCACATCC 1078614
                            i    i          v i  i            i i i          
C rnd-1_family-        141 CGGATGCGTTATCCTTTGTCGTCGGAACTGCGGTTGACGCGGTCACATCC 92

  scaffold29|si    1078615 TTATCTTCCGTCACATTTTTGCTGACATGACGTTCTTCATCGCAAACAGG 1078664
                           v    v      i   ii i        v         v    i   i  
C rnd-1_family-         91 GTATCATCCGTCGCATCCTCGCTGACATTACGTTCTTCTTCGCGAACGGG 42

  scaffold29|si    1078665 TACAGTTTGTCCAGCGTTGCAGCTAGCAGTTCCGTTCTCC 1078704
                                  i      i     ?                   
C rnd-1_family-         41 TACAGTTCGTCCAGTGTTGCNGCTAGCAGTTCCGTTCTCC 2

Matrix = 20p43g.matrix
Kimura (with divCpGMod) = 11.29
Transitions / transversions = 1.26 (103/82)
Gap_init rate = 0.01 (16 / 1417), avg. gap size = 1.88 (30 / 16)


2311 13.21 1.61 0.53 scaffold29|size1339158 1078557 1078929 (257089) rnd-1_family-458#Unknown 1 377 (1497) m_b216s001i32 99954

  scaffold29|si    1078557 ATGCGTCGCAGATGTGTTATCCTTTTTTGTTGGAACTGCGGTTAATGTGG 1078606
                             v      i    i          v i               i i i  
  rnd-1_family-          1 ATCCGTCGCGGATGCGTTATCCTTTGTCGTTGGAACTGCGGTTGACGCGG 50

  scaffold29|si    1078607 TCACATCCTTATCTTCCGTCACATTTTTGCTGACATGACGTTCTTCATCG 1078656
                                   v    v      i   ii i        v         v   
  rnd-1_family-         51 TCACATCCGTATCATCCGTCGCATCCTCGCTGACATTACGTTCTTCTTCG 100

  scaffold29|si    1078657 CAAACAGGTACAGTTTGTCCAGCGTTGCA-----GCTAGCAGTTCCGTTC 1078701
                            i   i         i            i-----                
  rnd-1_family-        101 CGAACGGGTACAGTTCGTCCAGCGTTGCGTTGCTGCTAGCAGTTCCGTTC 150

  scaffold29|si    1078702 TCCCACATTGTCCAAATTAGAGTGGATGGGGGAAGGGGAATTTGATGGCA 1078751
                              v             v v                    v i       
  rnd-1_family-        151 TCCGACATTGTCCAAATAATAGTGGATGGGGGAAGGGGAAGTCGATGGCA 200

  scaffold29|si    1078752 GATGTTGTGGAGAATGTGGCAGTCTGGGTTTTATGTGAATGGGCATGACT 1078801
                                                      i       v              
  rnd-1_family-        201 GATGTTGTGGAGAATGTGGCAGTCTGGATTTTATGGGAATGGGCATGACT 250

  scaffold29|si    1078802 GCCATACTTATTTACCTGTAATTCAAAATTATTTTATTTATTACCTCCCA 1078851
                                  vv            ?   ?  v v     ivv?     v   v
  rnd-1_family-        251 GCCATACAAATTTACCTGTAANTCANAAATCTTTTACAGNTTACCGCCCT 300

  scaffold29|si    1078852 CTGTCAATACAGAGCGTTAAAGGTATACACACATGTAACTAAT-TTCTTT 1078900
                           v  i       i              vi v     vv      -     v
  rnd-1_family-        301 GTGCCAATACAAAGCGTTAAAGGTATCTAGACATGGTACTAATATTCTTA 350

  scaffold29|si    1078901 ATTCCAGGACTACACAAAAACAACAGAAG 1078929
                           i vv  - ?i     -             
  rnd-1_family-        351 GTGACA-GNTTACAC-AAAACAACAGAAG 377

Matrix = 20p43g.matrix
Kimura (with divCpGMod) = 11.21
Transitions / transversions = 0.81 (22/27)
Gap_init rate = 0.01 (4 / 372), avg. gap size = 2.00 (8 / 4)


618 21.54 1.22 3.75 scaffold29|size1339158 1079127 1079290 (256728) rnd-1_family-288#Unknown 10 169 (1998) m_b216s001i33 99955

  scaffold29|si    1079127 CCAGTTGTTAAAACTTTCAATGCA-GCCTTCGATGGGTTGCCCCTCTTTG 1079175
                            i      i    iv v i -   -  i iii i    iv        iv
  rnd-1_family-         10 CTAGTTGTCAAAATGTACGA-GCATGCTTCTAACGGGTCCCCCCTCTTCT 58

  scaffold29|si    1079176 ACAGAAAGCTCCTACAATCCACAATTTTG-TAGGGTAATGAGATTATTGT 1079224
                           i     vi    i  v     v       -  viv v    v  i  -  
  rnd-1_family-         59 GCAGAATACTCCCACCATCCAGAATTTTGATACACTCATGATATCAT-GT 107

  scaffold29|si    1079225 TGCATATGGTGAAGTATCTTCTTTGATTGTCATAGATCCCAAGCATAGTA 1079274
                            -  ii ? v              i           v      ? i    
  rnd-1_family-        108 T-CACGTNGGGAAGTATCTTCTTTAATTGTCATAGAGCCCAAGNACAGTA 156

  scaffold29|si    1079275 CACGATTAGCTTGGAT 1079290
                               ?  --- i    
  rnd-1_family-        157 CACGNTT---TCGGAT 169

Matrix = 20p43g.matrix
Kimura (with divCpGMod) = 22.93
Transitions / transversions = 1.62 (21/13)
Gap_init rate = 0.05 (8 / 163), avg. gap size = 1.00 (8 / 8)


26680 6.78 1.24 0.75 scaffold29|size1339158 1079286 1082748 (253270) C rnd-1_family-252#Unknown (41) 3480 1 m_b216s001i34 99956

  scaffold29|si    1079286 TGGATGGGGGAAGGGGAAGTCGATGGCAGATGCTGTGGAGAAGTTGGCAG 1079335
                                                           i         vv      
C rnd-1_family-       3480 TGGATGGGGGAAGGGGAAGTCGATGGCAGATGTTGTGGAGAATGTGGCAG 3431

  scaffold29|si    1079336 TTTGGATTTTATGGGAATGGGCATGACTGCCATACATATTTACCTGTAAA 1079385
                            i                                 ??            ?
C rnd-1_family-       3430 TCTGGATTTTATGGGAATGGGCATGACTGCCATACNNATTTACCTGTAAN 3381

  scaffold29|si    1079386 TCACAAATCTTTTACAGCTTACTGCCCTGTGTCAATACAAAGTATGAAAG 1079435
                              ?             v    i        i          i  v    
C rnd-1_family-       3380 TCANAAATCTTTTACAGGTTACCGCCCTGTGCCAATACAAAGCATTAAAG 3331

  scaffold29|si    1079436 GAATCTAGACGTGGTTCTA------------------TACACAAAACGCA 1079467
                            v        i    v   ------------------         -   
C rnd-1_family-       3330 GTATCTAGACATGGTACTAATATTCTTAGTGACAGNTTACACAAAA-GCA 3282

  scaffold29|si    1079468 ACAGAAGAATTAATTACTTCATTAGTAGGACATTTTTGAGTGGTAAAGGC 1079517
                                                                             
C rnd-1_family-       3281 ACAGAAGAATTAATTACTTCATTAGTAGGACATTTTTGAGTGGTAAAGGC 3232

  scaffold29|si    1079518 AACCTTAATTTTCCCATATCATCTCTCACTCTCCAGCTGCGGCAGATCAT 1079567
                                           ?            i                    
C rnd-1_family-       3231 AACCTTAATTTTCCCANATCATCTCTCACCCTCCAGCTGCGGCAGATCAT 3182

  scaffold29|si    1079568 GGTTCTCATGGAGGTGTTAGTTGTATTCTTCTCTCTCAAAAGTATGAAAA 1079617
                                    v    i    ?      i                       
C rnd-1_family-       3181 GGTTCTCATCGAGGCGTTANTTGTATCCTTCTCTCTCAAAAGTATGAAAA 3132

  scaffold29|si    1079618 A-TCATCTCATTCTTGCAATAGTTCCTCTCTGCTCTTGTACACATGTGAA 1079666
                            -   i v  v  i                      i         v   
C rnd-1_family-       3131 AATCACCACAGTCCTGCAATAGTTCCTCTCTGCTCTCGTACACATGGGAA 3082

  scaffold29|si    1079667 TGCAGACTCTGTGGCATAGTTTCAGTGTACCAAAGATTAAATGTCCAACT 1079716
                                            i     ? v                ?       
C rnd-1_family-       3081 TGCAGACTCTGTGGCATGGTTTCNGAGTACCAAAGATTAAATNTCCAACT 3032

  scaffold29|si    1079717 GCCATTGGTGTCATTGAAAATGAAAGGATGAACGCACCAATACCTTTGAC 1079766
                           v             i        i   i       --   iv        
C rnd-1_family-       3031 CCCATTGGTGTCATCGAAAATGAGAGGGTGAACGC--CAACTCCTTTGAC 2984

  scaffold29|si    1079767 TCGTGATTTTTCAAAACATACCAAAAGTTTTCCATTCTTGTCAATCACTC 1079816
                                   i               i  v     ?                
C rnd-1_family-       2983 TCGTGATTCTTCAAAACATACCAAGAGATTTCCNTTCTTGTCAATCACTC 2934

  scaffold29|si    1079817 CTGAAACTATGTCTTCTTGTGAGAAAACATCTTCAACACAGGCATACTTC 1079866
                                  ?        i    v      i  i  ?  v v   i      
C rnd-1_family-       2933 CTGAAACNATGTCTTCCTGTGCGAAAACGTCCTCNACCCTGGCGTACTTC 2884

  scaffold29|si    1079867 ACACCTCTACTGTAAATCCTAACATGACTTGTCTGAGAATACTTCTTAGC 1079916
                            vv     ii          ?        v   i             ?  
C rnd-1_family-       2883 AGCCCTCTGTTGTAAATCCTNACATGACTGGTCCGAGAATACTTCTTNGC 2834

  scaffold29|si    1079917 CCTCGAAAAGGGATTTGTTTCATTGAATGAATCCAAGACATCAGTCCTTA 1079966
                              i  i         v i v  i                          
C rnd-1_family-       2833 CCTTGAGAAGGGATTTCTCTGATCGAATGAATCCAAGACATCAGTCCTTA 2784

  scaffold29|si    1079967 ACATCTTAGTAAGAATTGTCTTGAGATATTGTTCAGTGTGCTTCATTGTA 1080016
                                     ?     ?                             ?   
C rnd-1_family-       2783 ACATCTTAGTNAGAATNGTCTTGAGATATTGTTCAGTGTGCTTCATNGTA 2734

  scaffold29|si    1080017 GATATCTCTCTCTTGAAGTTTTGGATGTAACTCTCATTGTCCCCCTCCCA 1080066
                               i   i        i                    v  v        
C rnd-1_family-       2733 GATACCTCCCTCTTGAAATTTTGGATGTAACTCTCATTCTCACCCTCCCA 2684

  scaffold29|si    1080067 GCAGTGTCTCAGTGATCCAGTTTCTTTAATAATGTTGCCAATGTTCAGCA 1080116
                              i       v  i   ? v     ii  v    i              
C rnd-1_family-       2683 GCAATGTCTCATTGGTCCNGATTCTTCGATCATGTCGCCAATGTTCAGCA 2634

  scaffold29|si    1080117 GACTGAGATAATTTGCTCCTCTCACATAGAATGGTGCTTTTTTTCTTGTC 1080166
                                           i                          -      
C rnd-1_family-       2633 GACTGAGATAATTTGCCCCTCTCACATAGAATGGTGCTTTTTT-CTTGTC 2585

  scaffold29|si    1080167 TGTAATTGTTGATGTCCGGTCATCAGCCTGTCACTTTTTT--CCTTGGTC 1080214
                                            v           v  v       --   i i  
C rnd-1_family-       2584 TGTAATTGTTGATGTCCTGTCATCAGCCTTTCTCTTTTTTTTCCTCGATC 2535

  scaffold29|si    1080215 ATCTCTTTCTTGATTTGAATGCAAGTTTTCACCAACAATCCATAATCTCC 1080264
                                                         ?                   
C rnd-1_family-       2534 ATCTCTTTCTTGATTTGAATGCAAGTTTTCNCCAACAATCCATAATCTCC 2485

  scaffold29|si    1080265 TGCAAGATGATAGGAACAATCTCACCAACACATTGATTGTCTCTGTTGGA 1080314
                                           i                             ?   
C rnd-1_family-       2484 TGCAAGATGATAGGAATAATCTCACCAACACATTGATTGTCTCTGTNGGA 2435

  scaffold29|si    1080315 ACCTTTTCTTCTGCAAAGATGTGAGAGATAAGGCAAAACCAAGTCACTCT 1080364
                                                           i  i              
C rnd-1_family-       2434 ACCTTTTCTTCTGCAAAGATGTGAGAGATAAGACAGAACCAAGTCACTCT 2385

  scaffold29|si    1080365 CATGCTCCTGAAGGCAAGCACCAAATGTTTGTCAAGGTTGTTTGCAACCC 1080414
                                                                           vi
C rnd-1_family-       2384 CATGCTCCTGAAGGCAAGCACCAAATGTTTGTCAAGGTTGTTTGCAACGT 2335

  scaffold29|si    1080415 CACCCTTAACCAGAGGCGAAAAATGGAACAATGACACCCAGGTGAATGCA 1080464
                            i      v   i                          i          
C rnd-1_family-       2334 CGCCCTTATCCAAAGGCGAAAAATGGAACAATGACACCCGGGTGAATGCA 2285

  scaffold29|si    1080465 AGGTAATGATCAGATTGCCAATTGGCAGTACCAAGATTTTTCTTCTCCAT 1080514
                                      ?                    i  i              
C rnd-1_family-       2284 AGGTAATGATCNGATTGCCAATTGGCAGTACCGAGGTTTTTCTTCTCCAT 2235

  scaffold29|si    1080515 ATCTGAGAACTTCATAGCAAGACACCAAACTAGGTACACTGAATTGATTG 1080564
                                                      i        v  i          
C rnd-1_family-       2234 ATCTGAGAACTTCATAGCAAGACACCAGACTAGGTAGACCGAATTGATTG 2185

  scaffold29|si    1080565 TTTCTTGACTGCCTTGGATAGCATTGATGAATGTGTGCCATGCTGCATTT 1080614
                                           v  ?          i ?                 
C rnd-1_family-       2184 TTTCTTGACTGCCTTGTATNGCATTGATGAGTNTGTGCCATGCTGCATTT 2135

  scaffold29|si    1080615 TGGCCCCGATCCTTTCTGTAAGCTAACATAGATGTTTTGGCAATCCAAGA 1080664
                                                                    i   vi   
C rnd-1_family-       2134 TGGCCCCGATCCTTTCTGTAAGCTAACATAGATGTTTTGGCGATCAGAGA 2085

  scaffold29|si    1080665 TTTTTCAATTCCAAGGAAGCACATATGCATAGGCATCATCTGGAAACTTT 1080714
                                                               ?i            
C rnd-1_family-       2084 TTTTTCAATTCCAAGGAAGCACATATGCATAGGCATNGTCTGGAAACTTT 2035

  scaffold29|si    1080715 TCAACTCCATGTCAATTGGTCTTAAATTTCTTAGAATCTTAGGAAAGGCC 1080764
                                    i        v   v     i          v          
C rnd-1_family-       2034 TCAACTCCACGTCAATTGTTCTAAAATTCCTTAGAATCTGAGGAAAGGCC 1985

  scaffold29|si    1080765 AAAGATTGGGAAGCTTCCTTCCCCCCGACCAGATCCTTAGTTAATGTTGG 1080814
                                                     i  ?     i    ?         
C rnd-1_family-       1984 AAAGATTGGGAAGCTTCCTTCCCCCCAACNAGATCTTTAGNTAATGTTGG 1935

  scaffold29|si    1080815 GACCAGATT-AGTTGAAAGACCGATGGCTTGTAGGTATCTTTTTATCACA 1080863
                               ii i -               v                       i
C rnd-1_family-       1934 GACCGAACTGAGTTGAAAGACCGATCGCTTGTAGGTATCTTTTTATCACG 1885

  scaffold29|si    1080864 TCCCCCTTTGCAGTATTTGACAAGGTACTTGAAAAGCACCAATCTTGTAA 1080913
                                -  v            i       v                   i
C rnd-1_family-       1884 TCCCC-TTGGCAGTATTTGACGAGGTACTAGAAAAGCACCAATCTTGTAG 1836

  scaffold29|si    1080914 AGCTGTTATTGAGTTAAATATCATTTTAAAGGACAGCTCAACTGCAGGGA 1080963
                                    v        v       ii                      
C rnd-1_family-       1835 AGCTGTTATAGAGTTAAAGATCATTTCGAAGGACAGCTCAACTGCAGGGA 1786

  scaffold29|si    1080964 AGTTTTCAATGGTCTGTAAAAGTAATTCTGGATGAATTGGGTATGTCTTG 1081013
                                  i             i         ?                  
C rnd-1_family-       1785 AGTTTTCGATGGTCTGTAAAAATAATTCTGGNTGAATTGGGTATGTCTTG 1736

  scaffold29|si    1081014 GGTTTTGTCACTCCATGGTGCCAGCAATCCAGGCATTGGTCACAACAGCT 1081063
                                          i       v     v                  ? 
C rnd-1_family-       1735 GGTTTTGTCACTCCACGGTGCCACCAATCAAGGCATTGGTCACAACAGNT 1686

  scaffold29|si    1081064 TTTTCTCTTCACATTCACAGCTGGGGAGGAAAGAATGTATTCAATGTTTT 1081113
                             i       i?              iv                      
C rnd-1_family-       1685 TTCTCTCTTCGNATTCACAGCTGGGGGCGAAAGAATGTATTCAATGTTTT 1636

  scaffold29|si    1081114 TGAGGTGACACGATGGACAGGATGGAACGAGATTGTCATCGAACTGGCCC 1081163
                            ?        v              i                      v?
C rnd-1_family-       1635 TNAGGTGACAGGATGGACAGGATGGGACGAGATTGTCATCGAACTGGCAN 1586

  scaffold29|si    1081164 GAATGTCTCCATCTGTGAGTGAATGTACCATTTTGAGTGGTACAAGTGTT 1081213
                                                                             
C rnd-1_family-       1585 GAATGTCTCCATCTGTGAGTGAATGTACCATTTTGAGTGGTACAAGTGTT 1536

  scaffold29|si    1081214 TGAGCACCGTTCTACATAATCATTGCTTATCATTTCAAGAAACACCATTG 1081263
                                   v                                         
C rnd-1_family-       1535 TGAGCACCTTTCTACATAATCATTGCTTATCATTTCAAGAAACACCATTG 1486

  scaffold29|si    1081264 TTGGGTATACCTGATTTTCCTTCCTTCCCTAGTATCTGAGTGTTAGAGAC 1081313
                            ?         i            i    i              i     
C rnd-1_family-       1485 TNGGGTATACCCGATTTTCCTTCCCTCCCCAGTATCTGAGTGTTGGAGAC 1436

  scaffold29|si    1081314 TGAAGATCTTTCAACTCCTTGAGGAGCTGGATTAGGATATCATTTTGGTT 1081363
                                ?                 v        v                 
C rnd-1_family-       1435 TGAAGNTCTTTCAACTCCTTGAGCAGCTGGATGAGGATATCATTTTGGTT 1386

  scaffold29|si    1081364 TTGTCTCTGAAAGCACAAAGTGAAAGGTGCTGCTTGGCGGCTGGTATTTT 1081413
                                               ii  i       iv                
C rnd-1_family-       1385 TTGTCTCTGAAAGCACAAAGCAAAGGGTGCTGTATGGCGGCTGGTATTTT 1336

  scaffold29|si    1081414 TATAGTTGGGGGCAATGACAGTGAGTGTGAACATCTGCAGACTGTTGTAT 1081463
                                              ?  v                        v  
C rnd-1_family-       1335 TATAGTTGGGGGCAATGACNGTCAGTGTGAACATCTGCAGACTGTTGAAT 1286

  scaffold29|si    1081464 TCATTTTATCCTTTGATCTGATGAGCCTCAAATCCATCTGACCATACTCT 1081513
                                i v         i           i        i           
C rnd-1_family-       1285 TCATTCTTTCCTTTGATTTGATGAGCCTCGAATCCATCCGACCATACTCT 1236

  scaffold29|si    1081514 TACAAGGAGGATTCAGGTGTCAATGGAGA----------GCTTGAAACAT 1081553
                              i          i      ?  v    ---------- v         
C rnd-1_family-       1235 TACGAGGAGGATTCGGGTGTCNATCGAGATATCTGTCATGGTTGAAACAT 1186

  scaffold29|si    1081554 TTTAGTGAAGATTACATAGGAATTCTGTCGCATAATGACCAGATTGATCT 1081603
                            ? i           i        i    v                    
C rnd-1_family-       1185 TNTGGTGAAGATTACGTAGGAATTTTGTCCCATAATGACCAGATTGATCT 1136

  scaffold29|si    1081604 ACCCAGTCTTTTTCATGCCCAGCACAGAAGAACATTACATCTATCCCCAT 1081653
                                   ? i   i          i                        
C rnd-1_family-       1135 ACCCAGTCNTCTTCGTGCCCAGCACGGAAGAACATTACATCTATCCCCAT 1086

  scaffold29|si    1081654 TGCCAAAATATGATTGATGATTTCTTTGGCTGGGATGTAAGCAGCCTTGT 1081703
                              i             i         ?                      
C rnd-1_family-       1085 TGCTAAAATATGATTGACGATTTCTTTNGCTGGGATGTAAGCAGCCTTGT 1036

  scaffold29|si    1081704 GACAAATACTGACTGTTGGTATTGGTAAATTTTTGACAATAGAATTTTGT 1081753
                              ?         i     v                          ?   
C rnd-1_family-       1035 GACNAATACTGACCGTTGGAATTGGTAAATTTTTGACAATAGAATTNTGT 986

  scaffold29|si    1081754 CCTTCTGAATAGACTGATCGAACTGTCTTATGATTCAACGGGGCTTTGAT 1081803
                                  v        v                    ?            
C rnd-1_family-        985 CCTTCTGTATAGACTGCTCGAACTGTCTTATGATTCANCGGGGCTTTGAT 936

  scaffold29|si    1081804 GGAAGATGGC-----ACCATGAATCGGACATGCTGTCTGAATGCAATCAT 1081848
                                 i   -----          v v  i          ii       
C rnd-1_family-        935 GGAAGACGGCTTATCACCATGAATCTGCCACGCTGTCTGAACACAATCAT 886

  scaffold29|si    1081849 TTATTTCATGTAGTATTGATGTTACTTCCAGTTTGTCCATTCCACGGACA 1081898
                                  v    v        v       i   i   v         i ?
C rnd-1_family-        885 TTATTTCCTGTACTATTGATGATACTTCCGGTTCGTCGATTCCACGGGCN 836

  scaffold29|si    1081899 TCAAGCACCTGAACGATGGAATTCTTATAATTTTCAGACAGTGCTTTCTT 1081948
                           v i           v     i    v                        
C rnd-1_family-        835 GCGAGCACCTGAACTATGGAGTTCTGATAATTTTCAGACAGTGCTTTCTT 786

  scaffold29|si    1081949 CTCAGAATGTATGAGTTCATTGTGTTGGGAGTTATTGTGAAGGGTCATAG 1081998
                                 v  v    ?                v                  
C rnd-1_family-        785 CTCAGATTGGATGANTTCATTGTGTTGGGAGATATTGTGAAGGGTCATAG 736

  scaffold29|si    1081999 TTGCTAGGTCAACGGATTTTGTGGTGGGGAGTCCATAGTACACTGACGCA 1082048
                                                                             
C rnd-1_family-        735 TTGCTAGGTCAACGGATTTTGTGGTGGGGAGTCCATAGTACACTGACGCA 686

  scaffold29|si    1082049 AAGTGGAGATGGAAAAACATGTCTTCAACTGATAGTGAAGAGAAATCACT 1082098
                            v                        i    ?   i  ?           
C rnd-1_family-        685 ATGTGGAGATGGAAAAACATGTCTTCGACTGNTAGCGANGAGAAATCACT 636

  scaffold29|si    1082099 ATAGACTTTTGAGTCAATGACAGAATTGAAAACCAACCCCTTTAATCCAT 1082148
                                                                           i 
C rnd-1_family-        635 ATAGACTTTTGAGTCAATGACAGAATTGAAAACCAACCCCTTTAATCCGT 586

  scaffold29|si    1082149 CCACTTGCTTCTTGTGGTCCCTCATAAAAAATTTCGCACTACCACTGGGC 1082198
                             v    v                      - i          i  i   
C rnd-1_family-        585 CCCCTTGATTCTTGTGGTCCCTCATAAAAA-TCTCGCACTACCGCTAGGC 537

  scaffold29|si    1082199 CATTCATCATGGTTTCCCAGAATATTGAGAACCTTGTTCGTATTGGAGTG 1082248
                                i i i             i     i vv      v   i   i  
C rnd-1_family-        536 CATTCGTTACGGTTTCCCAGAATGTTGAGGAGGTTGTTCCTATCGGAATG 487

  scaffold29|si    1082249 ACAAGAAATAAGATCTCGCGTGTCAGAAATTCCTGCGCCACTACTGGGAT 1082298
                                        i                                    
C rnd-1_family-        486 ACAAGAAATAAGACCTCGCGTGTCAGAAATTCCTGCGCCACTACTGGGAT 437

  scaffold29|si    1082299 CGAATTCAACTTCCCATTCCTCCC-ATCTTCAACTCCAAGAAGATGATCA 1082347
                                               i   -                  i      
C rnd-1_family-        436 CGAATTCAACTTCCCATTCCCCCCCATCTTCAACTCCAAGAAGGTGATCA 387

  scaffold29|si    1082348 TAG--GTAACACTGCTCTCGTCTATTGGGGTTGTTTCCTTGTCCATTGTC 1082395
                            v --     ? i      ?   i   ?     i                
C rnd-1_family-        386 TTGCAGTAACNCCGCTCTCNTCTGTTGNGGTTGCTTCCTTGTCCATTGTC 337

  scaffold29|si    1082396 GACTCAACTTGCAAATTACGCTGTCAATCAGAATCTGGCTGAAAATTATC 1082445
                             v         i   ii   i   i        ??      i  v    
C rnd-1_family-        336 GAGTCAACTTGCGAATCGCGCCGTCGATCAGAATNNGGCTGAGAAGTATC 287

  scaffold29|si    1082446 GGCGAGGCTATATCCGACAAGATCCGTAAAGTATTCGACGTTGTTATCCA 1082495
                            ?      ii               v  v   -----------  -    
C rnd-1_family-        286 GNCGAGGCCGTATCCGACAAGATCCTTATAGT-----------TT-TCCA 249

  scaffold29|si    1082496 CACCCTCCAATGTTGGGTGACTTTTGGGGTGGCCTTTTGTCACGTTGTTG 1082545
                             i     --------  v ?   i    i           i        
C rnd-1_family-        248 CATCCTCC--------GTTANTTTCGGGGCGGCCTTTTGTCGCGTTGTTG 207

  scaffold29|si    1082546 T---CATTGCATCTTACACATTTGCATCCTTTATCTTGCAGTCTCCTAGA 1082592
                            ---      i  v                                i   
C rnd-1_family-        206 TTGTCATTGCGTCGTACACATTTGCATCCTTTATCTTGCAGTCTCCCAGA 157

  scaffold29|si    1082593 CGTATGGGAACTTTGACTCCCACAGGACAAGCAAAAGAAAAGCGCTTTTC 1082642
                                                                  ?          
C rnd-1_family-        156 CGTATGGGAACTTTGACTCCCACAGGACAAGCAAAAGAANAGCGCTTTTC 107

  scaffold29|si    1082643 CACAATTTCCAACCAAGGAAGGACATGGTGAATGATGGAGTACCACGATT 1082692
                                     i ivi ?                                 
C rnd-1_family-        106 CACAATTTCCGATAGANGAAGGACATGGTGAATGATGGAGTACCACGATT 57

  scaffold29|si    1082693 TCATTTACAATGTGTGCAGAGGAGAAGAAGGGCCTTCTGTCAAAGTGAAA 1082742
                                       i              v         i            
C rnd-1_family-         56 TCATTTACAATGCGTGCAGAGGAGAAGTAGGGCCTTCCGTCAAAGTGAAA 7

  scaffold29|si    1082743 CAAAGA 1082748
                                 
C rnd-1_family-          6 CAAAGA 1

Matrix = 20p43g.matrix
Kimura (with divCpGMod) = 5.51
Transitions / transversions = 1.65 (145/88)
Gap_init rate = 0.01 (35 / 3462), avg. gap size = 1.97 (69 / 35)

19391 8.18 1.95 1.11 scaffold29|size1339158 1080628 1083298 (252720) C rnd-1_family-194#Unknown (0) 2693 1 m_b216s001i35 99956

  scaffold29|si    1080628 TTCTGTAAGCTAACATAGATGTTTTGGCAATCCAAGATTTTTCAATTCCA 1080677
                                                       i   vi                
C rnd-1_family-       2693 TTCTGTAAGCTAACATAGATGTTTTGGCGATCAGAGATTTTTCAATTCCA 2644

  scaffold29|si    1080678 AGGAAGCACATATGCATAGGCATCATCTGGAAACTTTTCAACTCCATGTC 1080727
                                                  ?i                     i   
C rnd-1_family-       2643 AGGAAGCACATATGCATAGGCATNGTCTGGAAACTTTTCAACTCCACGTC 2594

  scaffold29|si    1080728 AATTGGTCTTAAATTTCTTAGAATCTTAGGAAAGGCCAAAGATTGGGAAG 1080777
                                v   v     i          v                       
C rnd-1_family-       2593 AATTGTTCTAAAATTCCTTAGAATCTGAGGAAAGGCCAAAGATTGGGAAG 2544

  scaffold29|si    1080778 CTTCCTTCCCCCCGACCAGATCCTTAGTTAATGTTGGGACCAGATTAGTT 1080827
                                       -i  ?     i    ?              i? ?    
C rnd-1_family-       2543 CTTCCTTCCCCC-AACNAGATCTTTAGNTAATGTTGGGACCAANTNAGTT 2495

  scaffold29|si    1080828 GAAAGACCGATGGCTTGTAGGTATCTTTTTATCACATCCCCCTTTGCAGT 1080877
                                      v                       i        v     
C rnd-1_family-       2494 GAAAGACCGATCGCTTGTAGGTATCTTTTTATCACGTCCCCCTTGGCAGT 2445

  scaffold29|si    1080878 ATTTGACAAGGTACTTGAAAAGCACCAATCTTGTAAAGCTGTTATTGAGT 1080927
                                  i       v                   i         v    
C rnd-1_family-       2444 ATTTGACGAGGTACTAGAAAAGCACCAATCTTGTAGAGCTGTTATAGAGT 2395

  scaffold29|si    1080928 TAAATATCATTTTAAAGGACAGCTCAACTGCAGGGAAGTTTTCAATGGTC 1080977
                               v       ii                             i      
C rnd-1_family-       2394 TAAAGATCATTTCGAAGGACAGCTCAACTGCAGGGAAGTTTTCGATGGTC 2345

  scaffold29|si    1080978 TGTAAAAGTAATTCTGGATGAATTGGGTATGTCTTGGGTTTTGTCACTCC 1081027
                                  i         ?                                
C rnd-1_family-       2344 TGTAAAAATAATTCTGGNTGAATTGGGTATGTCTTGGGTTTTGTCACTCC 2295

  scaffold29|si    1081028 ATGGTGCCAGCAATCCAGGCATTGGTCACAACAGCTTTTTCTCTTCACAT 1081077
                            i       v     v                  ?   i       i?  
C rnd-1_family-       2294 ACGGTGCCACCAATCAAGGCATTGGTCACAACAGNTTTCTCTCTTCGNAT 2245

  scaffold29|si    1081078 TCACAGCTGGGGAGGAAAGAATGTATTCAATGTTTTTGAGGTGACACGAT 1081127
                                       iv                       ?        v   
C rnd-1_family-       2244 TCACAGCTGGGGGCGAAAGAATGTATTCAATGTTTTTNAGGTGACAGGAT 2195

  scaffold29|si    1081128 GGACAGGATGGAACGAGATTGTCATCGAACTGGCCCGAATGTCTCCATCT 1081177
                                      i                      v?              
C rnd-1_family-       2194 GGACAGGATGGGACGAGATTGTCATCGAACTGGCANGAATGTCTCCATCT 2145

  scaffold29|si    1081178 GTGAGTGAATGTACCATTTTGAGTGGTACAAGTGTTTGAGCACCGTTCTA 1081227
                                                                       v     
C rnd-1_family-       2144 GTGAGTGAATGTACCATTTTGAGTGGTACAAGTGTTTGAGCACCTTTCTA 2095

  scaffold29|si    1081228 CATAATCATTGCTTATCATTTCAAGAAACACCATTGTTGGGTATACCTGA 1081277
                                                                ?         i  
C rnd-1_family-       2094 CATAATCATTGCTTATCATTTCAAGAAACACCATTGTNGGGTATACCCGA 2045

  scaffold29|si    1081278 TTTTCCTTCCTTCCCTAGTATCTGAGTGTTAGAGACTGAAGATCTTTCAA 1081327
                                     i    i              i          ?        
C rnd-1_family-       2044 TTTTCCTTCCCTCCCCAGTATCTGAGTGTTGGAGACTGAAGNTCTTTCAA 1995

  scaffold29|si    1081328 CTCCTTGAGGAGCTGGATTAGGATATCATTTTGGTTTTGTCTCTGAAAGC 1081377
                                    v        v                               
C rnd-1_family-       1994 CTCCTTGAGCAGCTGGATGAGGATATCATTTTGGTTTTGTCTCTGAAAGC 1945

  scaffold29|si    1081378 ACAAAGTGAAAGGTGCTGCTTGGCGGCTGGTATTTTTATAGTTGGGGGCA 1081427
                                 ii  i       iv                              
C rnd-1_family-       1944 ACAAAGCAAAGGGTGCTGTATGGCGGCTGGTATTTTTATAGTTGGGGGCA 1895

  scaffold29|si    1081428 ATGACAGTGAGTGTGAACATCTGCAGACTGTTGTATTCATTTTATCCTTT 1081477
                                ?  v                        v       i v      
C rnd-1_family-       1894 ATGACNGTCAGTGTGAACATCTGCAGACTGTTGAATTCATTCTTTCCTTT 1845

  scaffold29|si    1081478 GATCTGATGAGCCTCAAATCCATCTGACCATACTCTTACAAGGAGGATTC 1081527
                              i           i        i              i          
C rnd-1_family-       1844 GATTTGATGAGCCTCGAATCCATCCGACCATACTCTTACGAGGAGGATTC 1795

  scaffold29|si    1081528 AGGTGTCAATGGAGA----------GCTTGAAACATTTTAGTGAAGATTA 1081567
                           i      ?  v    ---------- v          ? i          
C rnd-1_family-       1794 GGGTGTCNATCGAGATATCTGTCATGGTTGAAACATTNTGGTGAAGATTA 1745

  scaffold29|si    1081568 CATAGGAATTCTGTCGCATAATGACCAGATTGATCTACCCAGTCTTTTTC 1081617
                            i        i    v                            ? i   
C rnd-1_family-       1744 CGTAGGAATTTTGTCCCATAATGACCAGATTGATCTACCCAGTCNTCTTC 1695

  scaffold29|si    1081618 ATGCCCAGCACAGAAGAACATTACATCTATCCCCATTGCCAAAATATGAT 1081667
                           i          i                           i          
C rnd-1_family-       1694 GTGCCCAGCACGGAAGAACATTACATCTATCCCCATTGCTAAAATATGAT 1645

  scaffold29|si    1081668 TGATGATTTCTTTGGCTGGGATGTAAGCAGCCTTGTGACAAATACTGACT 1081717
                              i         ?                         ?         i
C rnd-1_family-       1644 TGACGATTTCTTTNGCTGGGATGTAAGCAGCCTTGTGACNAATACTGACC 1595

  scaffold29|si    1081718 GTTGGTATTGGTAAATTTTTGACAATAGAATTTTGTCCTTCTGAATAGAC 1081767
                                v                          ?          v      
C rnd-1_family-       1594 GTTGGAATTGGTAAATTTTTGACAATAGAATTNTGTCCTTCTGTATAGAC 1545

  scaffold29|si    1081768 TGATCGAACTGTCTTATGATTCAACGGGGCTTTGATGGAAGATGG----- 1081812
                             v                    ?                  i  -----
C rnd-1_family-       1544 TGCTCGAACTGTCTTATGATTCANCGGGGCTTTGATGGAAGACGGCTTAT 1495

  scaffold29|si    1081813 CACCATGAATCGGACATGCTGTCTGAATGCAATCATTTATTTCATGTAGT 1081862
                                      v v  i          ii              v    v 
C rnd-1_family-       1494 CACCATGAATCTGCCACGCTGTCTGAACACAATCATTTATTTCCTGTACT 1445

  scaffold29|si    1081863 ATTGATGTTACTTCCAGTTTGTCCATTCCACGGACATCAAGCACCTGAAC 1081912
                                  v       i   i   v         i ?v i           
C rnd-1_family-       1444 ATTGATGATACTTCCGGTTCGTCGATTCCACGGGCNGCGAGCACCTGAAC 1395

  scaffold29|si    1081913 GATGGAATTCTTATAATTTTCAGACAGTGCTTTCTTCTCAGAATGTATGA 1081962
                           v     i    v                              v  v    
C rnd-1_family-       1394 TATGGAGTTCTGATAATTTTCAGACAGTGCTTTCTTCTCAGATTGGATGA 1345

  scaffold29|si    1081963 GTTCATTGTGTTGGGAGTTATTGTGAAGGGTCATAGTTGCTAGGTCAACG 1082012
                                            v   i                            
C rnd-1_family-       1344 GTTCATTGTGTTGGGAGATATCGTGAAGGGTCATAGTTGCTAGGTCAACG 1295

  scaffold29|si    1082013 GATTTTGTGGTGGGGAGTCCATAGTACACTGACGCAAAGTGGAGATGGAA 1082062
                                                                v            
C rnd-1_family-       1294 GATTTTGTGGTGGGGAGTCCATAGTACACTGACGCAATGTGGAGATGGAA 1245

  scaffold29|si    1082063 AAACATGTCTTCAACTGATAGTGAAGAGAAATCACTATAGACTTTTGAGT 1082112
                                       i    ?   i  ?                         
C rnd-1_family-       1244 AAACATGTCTTCGACTGNTAGCGANGAGAAATCACTATAGACTTTTGAGT 1195

  scaffold29|si    1082113 CAATGACAGAATTGAAAACCAACCCCTTTAATCCATCCACTTGCTTCTTG 1082162
                                                             i   v    v      
C rnd-1_family-       1194 CAATGACAGAATTGAAAACCAACCCCTTTAATCCGTCCCCTTGATTCTTG 1145

  scaffold29|si    1082163 TGGTCCCTCATAAAAAATTTCGCACTACCACTGGGCCATTCATCATGGTT 1082212
                                      -      i          i  i        i i i    
C rnd-1_family-       1144 TGGTCCCTCAT-AAAAATCTCGCACTACCGCTAGGCCATTCGTTACGGTT 1096

  scaffold29|si    1082213 TCCCAGAATATTGAGAACCTTGTTCGTATTGGAGTGACAAGAAATAAGAT 1082262
                                    i     i vv      v   i   i               i
C rnd-1_family-       1095 TCCCAGAATGTTGAGGAGGTTGTTCCTATCGGAATGACAAGAAATAAGAC 1046

  scaffold29|si    1082263 CTCGCGTGTCAGAAATTCCTGCGCCACTACTGGGATCGAATTCAACTTCC 1082312
                                                                             
C rnd-1_family-       1045 CTCGCGTGTCAGAAATTCCTGCGCCACTACTGGGATCGAATTCAACTTCC 996

  scaffold29|si    1082313 CATTCCTCCCATCTTCAACTCCAAGAAGATGATCATAGGTAACACTGCTC 1082362
                                 -                     i       v v    ? i    
C rnd-1_family-        995 CATTCC-CCCATCTTCAACTCCAAGAAGGTGATCATTGCTAACNCCGCTC 947

  scaffold29|si    1082363 TCGTCTATTGGGGTTGTTTCCTTGTCCATTGTCGACTCAACTTGCAAATT 1082412
                             ?   i     v   i                  v         i   i
C rnd-1_family-        946 TCNTCTGTTGGGTTTGCTTCCTTGTCCATTGTCGAGTCAACTTGCGAATC 897

  scaffold29|si    1082413 ACGCTGTCAATCAGAATCTGGCTGAAAATTATCGGCGAGGCTATATCCGA 1082462
                           i   i   i         v      i  v     ?  i i ii       
C rnd-1_family-        896 GCGCCGTCGATCAGAATCGGGCTGAGAAGTATCGNCGGGACCGTATCCGA 847

  scaffold29|si    1082463 CAAGATCCGTAAAGTATTCGACGTTGTTATCCACACCCTCCAATGTTGGG 1082512
                                   v  v   v   v  i   i     - -  i i vv       
C rnd-1_family-        846 CAAGATCCTTATAGTTTTCCACATTGCTATCC-C-CCTTTCCCTGTTGGG 799

  scaffold29|si    1082513 TGACTTTTGGGGTGGCCTTTTGTCAC---GTTGTTGTCATTGCATCTTAC 1082559
                            v ?   i   ii             ---              i  v   
C rnd-1_family-        798 TTANTTTCGGGACGGCCTTTTGTCACGTTGTTGTTGTCATTGCGTCGTAC 749

  scaffold29|si    1082560 ACATTTGCATCCTTTATCTTGCAGTCTCCTAGACGTATGGGAACTTTGAC 1082609
                                                        i                    
C rnd-1_family-        748 ACATTTGCATCCTTTATCTTGCAGTCTCCCAGACGTATGGGAACTTTGAC 699

  scaffold29|si    1082610 TCCCACAGGACAAGCAAAAGAAAAGCGCTTTTCCACAATTTCCAACCAAG 1082659
                                                 ?                    i ivi i
C rnd-1_family-        698 TCCCACAGGACAAGCAAAAGAANAGCGCTTTTCCACAATTTCCGATAGAA 649

  scaffold29|si    1082660 GAAGGACATGGTGAATGATGGAGTACCACGATTTCATTTACAATGTGTGC 1082709
                                                                        i    
C rnd-1_family-        648 GAAGGACATGGTGAATGATGGAGTACCACGATTTCATTTACAATGCGTGC 599

  scaffold29|si    1082710 AGAGGAGAAGAAGGGCCTTCTGTCAAAGTGAAACAAAGATGATTTGCAGC 1082759
                                     v         i            i                
C rnd-1_family-        598 AGAGGAGAAGTAGGGCCTTCCGTCAAAGTGAAATAAAGATGATTTGCAGC 549

  scaffold29|si    1082760 TGGGGCATCTGATATTTTTCTTCTTGTGCCAAAAGTGTAAACAATGTTGT 1082809
                                   i                       i       ? i  v    
C rnd-1_family-        548 TGGGGCATTTGATATTTTTCTTCTTGTGCCAAGAGTGTAANCGATTTTGT 499

  scaffold29|si    1082810 ATCTTGTTCTGCTCCTCCAAATTCATTTTTGTATTTGAGACTGTGCTGAC 1082859
                                            v                   ---------    
C rnd-1_family-        498 ATCTTGTTCTGCTCCTCGAAATTCATTTTTGTATTTG---------TGAC 458

  scaffold29|si    1082860 ATTGTGGCTGGAGAGATGCAACTGCTGATATAATATATGCAGGGGT-TGT 1082908
                            v  i   ii                 ---- i iviiv ii    -   
C rnd-1_family-        457 AGTGCGGCCAGAGAGATGCAACTGCTG----AGTGGGCTCGAGGGTGTGT 412

  scaffold29|si    1082909 TAGGTGGTGAGG--ATAAGTTGCAATATATATTTTTATAATGGATGGTGA 1082956
                           ---         --          v  -----  i i-i      -   v
C rnd-1_family-        411 ---GTGGTGAGGATATAAGTTGCATTA-----TTCTG-GATGGAT-GTGT 372

  scaffold29|si    1082957 TATAATGTT---GTGTTATCATG--CAAGATCTGT---------AATTTG 1082992
                              v ii  --- iv v  i   --ii v      ---------   i  
C rnd-1_family-        371 TATCACATTAGGGCCTAATTATGGTTGATATCTGTTGAGACTGAAATCTG 322

  scaffold29|si    1082993 ATTGACC--------------CTG-ATGACAGACGTTA--GAAATGATTT 1083025
                             ii   --------------   -        vi v --       i i
C rnd-1_family-        321 ATCAACCTCATGAATGTTGTACTGCATGACAGAAATGATTGAAATGACTC 272

  scaffold29|si    1083026 CGATTGGGCTGAGGTGTGTTAGCTCAAAAAGAAGCTAGTTATTACAAAAC 1083075
                            -        i      v       v     v           v     -
C rnd-1_family-        271 C-ATTGGGCTAAGGTGTCTTAGCTCTAAAAGCAGCTAGTTATTTCAAAA- 224

  scaffold29|si    1083076 ATAATTGTTTAGATCTTGCTGTTAGTAAAATTGTGAGCAATACGTCAAAG 1083125
                                i          i                 ?    i v    i   
C rnd-1_family-        223 ATAATCGTTTAGATCTCGCTGTTAGTAAAATTGTNAGCAGTCCGTCGAAG 174

  scaffold29|si    1083126 TCAATCATTGTCCCCAAAACCTTACTAATAGTTAGCAAGAAGTGAGAAAG 1083175
                               v                       i                     
C rnd-1_family-        173 TCAAACATTGTCCCCAAAACCTTACTAACAGTTAGCAAGAAGTGAGAAAG 124

  scaffold29|si    1083176 AATTCATTACTCCGCCCCTTGAACTGACCGTTGAGCCCGGTGTTAGCTAT 1083225
                                  v                i          ?              
C rnd-1_family-        123 AATTCATGACTCCGCCCCTTGAACCGACCGTTGAGNCCGGTGTTAGCTAT 74

  scaffold29|si    1083226 TCTGTAAGTAAAAAATCTTGCTTACAGTTTATCCAACAGTCTTGCGGGCC 1083275
                                ?                         v i         i ?i   
C rnd-1_family-         73 TCTGTNAGTAAAAAATCTTGCTTACAGTTTAACTAACAGTCTTACNAGCC 24

  scaffold29|si    1083276 TTACTAACAATTCGTTTGCAGTG 1083298
                                                  
C rnd-1_family-         23 TTACTAACAATTCGTTTGCAGTG 1

Matrix = 20p43g.matrix
Kimura (with divCpGMod) = 6.86
Transitions / transversions = 1.63 (134/82)
Gap_init rate = 0.02 (41 / 2670), avg. gap size = 2.00 (82 / 41)


839 17.27 9.30 3.07 scaffold29|size1339158 1083301 1083515 (252503) C rnd-4_family-866#LTR/Copia (4565) 229 2 m_b216s001i36 99957

  scaffold29|si    1083301 GTTGCAGAGGTCAGTATTTTTGGAATTATGAAGGGTTTT-GTGACACCCT 1083349
                                                i        i?  ?iiii-   ?    ?i
C rnd-4_family-        229 GTTGCAGAGGTCAGTATTTTTAGAATTATGGNGGNCCCCAGTGNCACCNC 180

  scaffold29|si    1083350 CTCTACATTTTAATCCCACAATCACCGTGTGCTCAATGATTCCTACGCGC 1083399
                                          ? i i   i          i i          i -
C rnd-4_family-        179 CTCTACATTTTAATCNCGCGATCGCCGTGTGCTCGACGATTCCTACGTG- 131

  scaffold29|si    1083400 AAA----CAGTGTTCTCTTTCGTGCGGGTCAATTCCTTTGTGTGATTCAA 1083445
                              ---- i ?              vv v v     -- ?i    vi?  
C rnd-4_family-        130 AAATTGTCGGNGTTCTCTTTCGTGCTCGACTATTCC--TNCGTGAACNAA 83

  scaffold29|si    1083446 AGATTTGCCCAAAGATC--TCAAAGATTCATGCGAAGAT-----GGATCT 1083488
                               iiv  vi      --   i vvi v   ----   -----      
C rnd-4_family-         82 AGATCCTCCGGAAGATCCGTCAGATCCTGATG----GATCTTTCGGATCT 37

  scaffold29|si    1083489 T-------AATACTA-CTCCTATCCTACGTTATTT 1083515
                            ------- v    i-    vv   i         
C rnd-4_family-         36 TTCCTGGGATTACTGCCTCCGTTCCCACGTTATTT 2

Matrix = 20p43g.matrix
Kimura (with divCpGMod) = 16.68
Transitions / transversions = 1.77 (23/13)
Gap_init rate = 0.06 (13 / 214), avg. gap size = 2.08 (27 / 13)


1209 12.50 0.00 0.00 scaffold29|size1339158 1083569 1083736 (252282) rnd-1_family-1331#Unknown 1 168 (191) m_b216s001i37 99958

  scaffold29|si    1083569 ATATTCATACAGTATCTGATGTGCTCGTGCAAGATCATGTGTAACACCCC 1083618
                                 v            i          i     i  i          
  rnd-1_family-          1 ATATTCCTACAGTATCTGACGTGCTCGTGCGAGATCGTGCGTAACACCCC 50

  scaffold29|si    1083619 ATCCACCATCAAACACAAAGCCCATCAACTCCTGTCAAACACTGAGATTG 1083668
                           i               i      i        i         i     v 
  rnd-1_family-         51 GTCCACCATCAAACACGAAGCCCGTCAACTCCCGTCAAACACCGAGATGG 100

  scaffold29|si    1083669 TCAATTGTATGGCCCCATGTGCATAGGACATTGGTTCCCTCTGTGAGTGC 1083718
                                       i    i      i      v       i v     i v
  rnd-1_family-        101 TCAATTGTATGGTCCCACGTGCATGGGACATAGGTTCCCCCAGTGAGCGA 150

  scaffold29|si    1083719 TATAAATCGTAAGTCCAT 1083736
                            v            v   
  rnd-1_family-        151 TTTAAATCGTAAGTGCAT 168

Matrix = 20p43g.matrix
Kimura (with divCpGMod) = 6.92
Transitions / transversions = 2.00 (14/7)
Gap_init rate = 0.00 (0 / 167), avg. gap size = 0.0 (0 / 0)


1599 25.70 4.89 3.15 scaffold29|size1339158 1083876 1084530 (251488) C rnd-1_family-840#Unknown (0) 1844 1179 m_b216s001i38 99959

  scaffold29|si    1083876 TATTTTACAACACTGGATTGAACATGAAATTTGCCTGAAGTGCCCATGTT 1083925
                             i       ?                    v       ii v       
C rnd-1_family-       1844 TACTTTACAANACTGGATTGAACATGAAATTGGCCTGAAACGACCATGTT 1795

  scaffold29|si    1083926 AACCATACCTTGTTAAAACAAATTGGATCTGCATTTGGTTGAAATCCCCT 1083975
                           iv   vi v i   i iv ivv    ivviiii     ?v    i     
C rnd-1_family-       1794 GTCCAAGCATCGTTGAGTCGTTTTGGGGACATGTTTGGNAGAAACCCCCT 1745

  scaffold29|si    1083976 GCTAATCAAGCC-TGCTCTCTTACTTACATGCACTACTCTCTCATTCCCC 1084024
                              v -   i  -   i       vi    vi  iv              
C rnd-1_family-       1744 GCTCA-CAAACCATGCCCTCTTACACACATTTACCCCTCTCTCATTCCCC 1696

  scaffold29|si    1084025 CCATGATCAGTGGCCACAGATGCCGAC-GAAATGGCTTGA---CTCCGAT 1084070
                              i    v  ?     i  i  ?   - v   - i    ---      -
C rnd-1_family-       1695 CCACGATCCGTNGCCACGGACGCNGACAGCAAT-GTTTGATCTCTCCGA- 1648

  scaffold29|si    1084071 TGAAGTTTTGTCACTCTTCTTGAAGTCAGGTTGAAGAACAAGCTGCCTCC 1084120
                           -i vv            i vivv v  v  i        ?vvi   i   
C rnd-1_family-       1647 -AATCTTTTGTCACTCTCCGCCCACTCTGGCTGAAGAACNTTTTGCTTCC 1599

  scaffold29|si    1084121 CATTTTGCCACGCTGCCATCTTAGCTTGATATCCCTTATCATAAATGTTA 1084170
                             iv  v   v  vi       v  ?i i  i  i  i       ii  i
C rnd-1_family-       1598 CACATTTCCAAGCAACCATCTTTGCNCGGTACCCTTTGTCATAAACATTG 1549

  scaffold29|si    1084171 AGGAAAGGTATGACTG----TT--TCCTGTCCATCAACAAAC---ACTTT 1084211
                           iv   v    ?   v ----i --  v   i v  vv v  i---   vv
C rnd-1_family-       1548 GTGAATGGTANGACAGACAACTGATCATGTTCCTCTTCTAATTTGACTAA 1499

  scaffold29|si    1084212 GTCCTTCTCCTGAAACAGTC-TCTGCTCTTCCAAATAGCCTTCCCTTCGA 1084260
                           i  v  ? -i  v  v v  -    viv   ? i   i        i vi
C rnd-1_family-       1498 ATCATTNT-TTGCAAAATTCATCTGACGTTCNAGATAACCTTCCCTCCTG 1450

  scaffold29|si    1084261 TTGAAGTCAGAATCACTGACATACCCCCCAACCATAAATCAACAACCCCC 1084310
                             iv i  ?     i  ?  -- v i  vii         vv    i  v
C rnd-1_family-       1449 TTATAATCNGAATCGCTNAC--AGCTCCAGGCCATAAATCTCCAACTCCA 1402

  scaffold29|si    1084311 ATCCATCCA--CAGGTTTGAC-AAAACCCCCCTGATTTGAAACAATTCTC 1084357
                                v   --  - i v?  -     v  v i--      i       v
C rnd-1_family-       1401 ATCCAACCAAGCA-GCTGNACGAAAACACCACC--TTTGAAGCAATTCTG 1355

  scaffold29|si    1084358 ACTGTAATATTGGCTGTATGTGAGAGGCTGCCAATGT-------GCTGAG 1084400
                            i         v      v  --i  v  viv     -------     -
C rnd-1_family-       1354 ATTGTAATATTTGCTGTAGGT--AAGCCTTTGAATGTCGGCATCGCTGA- 1308

  scaffold29|si    1084401 GAAAAAGCGCATGCAGAAACATTTGCCATATCCCACATGATAGGACAC-- 1084448
                           i i   vi  v - ---i ii    i            ? i ivv v --
C rnd-1_family-       1307 AAGAAATTGCCT-C---GATGTTTGTCATATCCCACATNACAATCCTCTG 1262

  scaffold29|si    1084449 ATCCCTTAGTAGTGGCTT---TTCCATTTGGGTTTTTGCAACAATCTATC 1084495
                              i   -- i  ivi  ---        v  i   i   i ivivv   
C rnd-1_family-       1261 ATCTCTT--TGGTACTTTTCATTCCATTTTGGCTTTCGCAGCGCCAAATC 1214

  scaffold29|si    1084496 CTCCTCAT--AACTCACAAACTTTGGCCATTTGTTTC 1084530
                                   --i  v  i  i --      ii v    
C rnd-1_family-       1213 CTCCTCATGNGACGCATAAGC--TGGCCACCTCTTTC 1179

Matrix = 20p43g.matrix
Kimura (with divCpGMod) = 29.95
Transitions / transversions = 1.14 (87/76)
Gap_init rate = 0.05 (34 / 654), avg. gap size = 1.56 (53 / 34)


23204 5.90 1.48 0.31 scaffold29|size1339158 1085028 1087935 (248083) C scaffold170|size558746_(dbseq-nr_246)_[277812,288266]#LTR/Gypsy (5829) 4626 1685 m_b216s001i39 99960

  scaffold29|si    1085028 CACTGCAAACAAAAAACACCGGTAACCTCCCCGTACACTCGAGTGTACGG 1085077
                                                                           i 
C scaffold170|s       4626 CACTGCAAACAAAAAACACCGGTAACCTCCCCGTACACTCGAGTGTACAG 4577

  scaffold29|si    1085078 GGAGGTTACCGGAGCCCCCGGAATGGTATCTTCCGGTAACCTCCTGGTAC 1085127
                                                                       v     
C scaffold170|s       4576 GGAGGTTACCGGAGCCCCCGGAATGGTATCTTCCGGTAACCTCCGGGTAC 4527

  scaffold29|si    1085128 ACTTCTGTAACCCTCCGGTACACAAGTGTACGGGAGGGTTACCGGAGTCT 1085177
                                               v  v                          
C scaffold170|s       4526 ACTTCTGTAACCCTCCGGTAAACTAGTGTACGGGAGGGTTACCGGAGTCT 4477

  scaffold29|si    1085178 ACCGGGAGGTTACCGGAAATTTGAGACCAAGAGGAGCTTTCGGATTTATT 1085227
                                                                    i        
C scaffold170|s       4476 ACCGGGAGGTTACCGGAAATTTGAGACCAAGAGGAGCTTTCAGATTTATT 4427

  scaffold29|si    1085228 TCTACGTACGATAGGAATCGGTACTTTTTTACAGGAAAAAAGACTTCTCA 1085277
                                             i                    v          
C scaffold170|s       4426 TCTACGTACGATAGGAATTGGTACTTTTTTACAGGAAAACAGACTTCTCA 4377

  scaffold29|si    1085278 GTAAGTCTTAGAATCGATATCAATCTAATTAGTGGCTATAACTGCATTAC 1085327
                                          i                                  
C scaffold170|s       4376 GTAAGTCTTAGAATCAATATCAATCTAATTAGTGGCTATAACTGCATTAC 4327

  scaffold29|si    1085328 TTAGTAGCTAAAAAAATGTTTACCGGTGGCATACCGGAAGTGTACGGGAG 1085377
                                   i                                   i     
C scaffold170|s       4326 TTAGTAGCCAAAAAAATGTTTACCGGTGGCATACCGGAAGTGTATGGGAG 4277

  scaffold29|si    1085378 GGTAACCG----------------------GAAGGTTACAGGAAGGCTAC 1085405
                                   ----------------------         i          
C scaffold170|s       4276 GGTAACCGGAAGTGTACGGGAGGGTAACCGGAAGGTTACGGGAAGGCTAC 4227

  scaffold29|si    1085406 CGGAGAGTACCTGAGGGTTACCGGAGCATACGGGAGGGCTACCGGAACGT 1085455
                           i          v                   v                  
C scaffold170|s       4226 TGGAGAGTACCGGAGGGTTACCGGAGCATACCGGAGGGCTACCGGAACGT 4177

  scaffold29|si    1085456 TACAGGAGGGTTATCAGGAGGGCTACCTACTGTTGGACTACAATAATAGA 1085505
                                        i                                    
C scaffold170|s       4176 TACAGGAGGGTTACCAGGAGGGCTACCTACTGTTGGACTACAATAATAGA 4127

  scaffold29|si    1085506 GTATGTGTAATTTATCTCCACTAATATGATTAAACATACTACATTAACAT 1085555
                                                      i                      
C scaffold170|s       4126 GTATGTGTAATTTATCTCCACTAATATAATTAAACATACTACATTAACAT 4077

  scaffold29|si    1085556 ATTTTAGGGGCCCGCCCAACACATCGCCCACCAAAAGGACACAGGTGCAA 1085605
                                                                           v 
C scaffold170|s       4076 ATTTTAGGGGCCCGCCCAACACATCGCCCACCAAAAGGACACAGGTGCCA 4027

  scaffold29|si    1085606 AAATTTCAGCCCCAAGCTGCTCCAAGATGAAAAACGATACTGTGGACAAT 1085655
                                                i             i              
C scaffold170|s       4026 AAATTTCAGCCCCAAGCTGCTTCAAGATGAAAAACAATACTGTGGACAAT 3977

  scaffold29|si    1085656 ATTATCACCAAGGTAGAAGAAAATTAATTATTTAAATGAAACTAAGCTGA 1085705
                                              i           v   v     i        
C scaffold170|s       3976 ATTATCACCAAGGTAGAAGGAAATTAATTATATAATTGAAATTAAGCTGA 3927

  scaffold29|si    1085706 AATGAAAAGAATTGTAATATAGCTTGACTTCAATAACTCACCATAAAAAT 1085755
                             ii v  v   i     i   i                       i   
C scaffold170|s       3926 AACAATAACAATCGTAATGTAGTTTGACTTCAATAACTCACCATAAGAAT 3877

  scaffold29|si    1085756 TTACATGCCTCTGCCGAACGTTGTTGGCAACATGGCGGTGCAAGGCGGAA 1085805
                                         i                 ii                
C scaffold170|s       3876 TTACATGCCTCTGCTGAACGTTGTTGGCAACACAGCGGTGCAAGGCGGAA 3827

  scaffold29|si    1085806 TGCCTAACTCACTCTGTGGACTGAGTTTTGGCTGTTCCCGTGCCTGGCCT 1085855
                               v      v                i          i          
C scaffold170|s       3826 TGCCAAACTCAGTCTGTGGACTGAGTTTCGGCTGTTCCCATGCCTGGCCT 3777

  scaffold29|si    1085856 GAAATAAAATAATTGAAATCTAGCTGTAGTCAAGACAAGTGTAAAAATAA 1085905
                                             vi   v                          
C scaffold170|s       3776 GAAATAAAATAATTGAAAATTAGATGTAGTCAAGACAAGTGTAAAAATAA 3727

  scaffold29|si    1085906 TTGTATTCCATGCAACTCACCTCTTTTACTATACTCGCCGCTGCCAAATA 1085955
                                                   v   v                     
C scaffold170|s       3726 TTGTATTCCATGCAACTCACCTCTATTAATATACTCGCCGCTGCCAAATA 3677

  scaffold29|si    1085956 TCGTTGGCAACACGGCGGTGCAAAGCGAAATCGCAAACTCAGTCTGTGGA 1086005
                                                           v                i
C scaffold170|s       3676 TCGTTGGCAACACGGCGGTGCAAAGCGAAATCCCAAACTCAGTCTGTGGG 3627

  scaffold29|si    1086006 CTGAGTTTTGGGGATTTCAGAACTGGGCCTGTAACTATATAATTAAAAAA 1086055
                                    v        v                 v v     i     
C scaffold170|s       3626 CTGAGTTTTCGGGATTTCTGAACTGGGCCTGTAACTTTTTAATTGAAAAA 3577

  scaffold29|si    1086056 ATTAACATGTGTTGAGTATAAAAGAACAAACAATGATGAGTTCATGAAAA 1086105
                            --                  v  iiii  v  -         i      
C scaffold170|s       3576 A--AACATGTGTTGAGTATAATAGGGTGAAAAA-GATGAGTTCGTGAAAA 3530

  scaffold29|si    1086106 CTCACCCCCAAAATATACCCGCCGCTGCCAATTGTTCTTGGCAACACAGC 1086155
                                              i   i                          
C scaffold170|s       3529 CTCACCCCCAAAATATACCTGCCACTGCCAATTGTTCTTGGCAACACAGC 3480

  scaffold29|si    1086156 GGTCGAAGGCGGAATGCCTAACTCAGTCTGTGGACTGAGTTTTGGTGATT 1086205
                               vi                                    ii i    
C scaffold170|s       3479 GGTCCGAGGCGGAATGCCTAACTCAGTCTGTGGACTGAGTTTCAGCGATT 3430

  scaffold29|si    1086206 TCGCCAGTAGACCTGTAATTCATTAATTGAAAAACAATTAACACGTGTTG 1086255
                                             i v             v         i     
C scaffold170|s       3429 TCGCCAGTAGACCTGTAACTAATTAATTGAAAAAAAATTAACACATGTTG 3380

  scaffold29|si    1086256 AGTATTACAGGGTGAAAAAAGATGAGTTCATGAAAACTCACCCCCTAAAT 1086305
                                v i      -                              v    
C scaffold170|s       3379 AGTATAATAGGGTG-AAAAAGATGAGTTCATGAAAACTCACCCCCAAAAT 3331

  scaffold29|si    1086306 ATACCGGCCGCTGCCAATTGTTCTTGGCAACACAGTGGTCCAAGGCAGAA 1086355
                                v                           i i       v  i   
C scaffold170|s       3330 ATACCCGCCGCTGCCAATTGTTCTTGGCAACACGGCGGTCCAATGCGGAA 3281

  scaffold29|si    1086356 TGCCTAACTCAGTCTGTGGACTGAGTTTCGGCAATTTTGCCAGTAGACCT 1086405
                                                           i                 
C scaffold170|s       3280 TGCCTAACTCAGTCTGTGGACTGAGTTTCGGCGATTTTGCCAGTAGACCT 3231

  scaffold29|si    1086406 GTAACTAATTCATTGAAAAAAATTAATATCTGTTGAGTACAATAGTGTGA 1086455
                                     v               i  v                    
C scaffold170|s       3230 GTAACTAATTAATTGAAAAAAATTAACATGTGTTGAGTACAATAGTGTGA 3181

  scaffold29|si    1086456 AAAAAGATGAGTTCATGATAACTCACCCCCAAAATATACCGGCCGCTGCC 1086505
                                     v       vv                        i     
C scaffold170|s       3180 AAAAAGATGATTTCATGAATACTCACCCCCAAAATATACCGGCCACTGCC 3131

  scaffold29|si    1086506 AATCGTTCTTGGCAACACAGCGGTCCAAGGCGGAATGCCTAACTCAGTCT 1086555
                              i        i    ii   i        i                  
C scaffold170|s       3130 AATTGTTCTTGGTAACATGGCGATCCAAGGCAGAATGCCTAACTCAGTCT 3081

  scaffold29|si    1086556 GTGGACTGAGTTTCGGTGATTTCGCCCGTAGACCTGTAACTATTTAATTG 1086605
                                           i       v                         
C scaffold170|s       3080 GTGGACTGAGTTTCGGCGATTTCGACCGTAGACCTGTAACTATTTAATTG 3031

  scaffold29|si    1086606 GAAAAAACTGGACGTGTGGTG-GTATAGTGGTGTAGAACATGAAGAGTTT 1086654
                           i   vi i -   i       -                            
C scaffold170|s       3030 AAAATGATT-GACATGTGGTGAGTATAGTGGTGTAGAACATGAAGAGTTT 2982

  scaffold29|si    1086655 TAAATATCTTACCCCCAAAATATACCGGCCGCTGCCAATTGTTGTTGGCA 1086704
                                            v           i             v      
C scaffold170|s       2981 TAAATATCTTACCCCCACAATATACCGGCTGCTGCCAATTGTTCTTGGCA 2932

  scaffold29|si    1086705 ACATGGCTGTCCAAGGCGGAATGCCTAACTCA------GTCTGTGGACTG 1086748
                                  v                        ------       i    
C scaffold170|s       2931 ACATGGCGGTCCAAGGCGGAATGCCTAACTCAGTCTGTGTCTGTGAACTG 2882

  scaffold29|si    1086749 -GTTTCGGCGATTGAGC-----GA---GCAACTATTTAATTGAAAAAAAT 1086789
                           -            vv  -----  --- i     v               
C scaffold170|s       2881 AGTTTCGGCGATTTTGCCAGTAGACCTGTAACTAATTAATTGAAAAAAAT 2832

  scaffold29|si    1086790 TAACATGTGTTGAGTACAATAGAGTGGAAAAAGAGGAGTTCATGAAAACT 1086839
                           v             i       v   i       v               
C scaffold170|s       2831 GAACATGTGTTGAGCACAATAGTGTGAAAAAAGATGAGTTCATGAAAACT 2782

  scaffold29|si    1086840 CACCCCCAAAATGTACCGGCCGCTGCCAATCATTCTTGGCAACACGGCGG 1086889
                                       i                 ii                  
C scaffold170|s       2781 CACCCCCAAAATATACCGGCCGCTGCCAATTGTTCTTGGCAACACGGCGG 2732

  scaffold29|si    1086890 TCCAAGGCGGAATGCCTAACTCAGTCTGTGGACTGAGTTTCGGCGATTCT 1086939
                                v                                      i   i 
C scaffold170|s       2731 TCCAATGCGGAATGCCTAACTCAGTCTGTGGACTGAGTTTCGGCAATTTT 2682

  scaffold29|si    1086940 GCCCG--TAGACCTGTAACTATTTAATTGGAAAAAAATGGCCGTGTGGTG 1086987
                                --                              -  v         
C scaffold170|s       2681 GCCCGTATAGACCTGTAACTATTTAATTGGAAAAAAA-GGACGTGTGGTG 2633

  scaffold29|si    1086988 AGTATAGTGGTGTAGAACATGAAGAGTTTTAAATATCTTACCCCCAAAAT 1087037
                                                                         v   
C scaffold170|s       2632 AGTATAGTGGTGTAGAACATGAAGAGTTTTAAATATCTTACCCCCACAAT 2583

  scaffold29|si    1087038 ATACTGGCCGCTGCCAATTGTTGCTGGCAACATGGCGGTCCAAGGCGGAA 1087087
                               i   i              i                      i   
C scaffold170|s       2582 ATACCGGCTGCTGCCAATTGTTGTTGGCAACATGGCGGTCCAAGGCAGAA 2533

  scaffold29|si    1087088 CGCCTAACTCAGTCTGTGGACTGAGTTTTGGCGATTTCGCTGGTAGGCCT 1087137
                           i                             i                   
C scaffold170|s       2532 TGCCTAACTCAGTCTGTGGACTGAGTTTTGACGATTTCGCTGGTAGGCCT 2483

  scaffold29|si    1087138 GCAACTATTTAATTGAAAAAAAAATTGCTGTGTGGTGAGTATAATATTGT 1087187
                                          -       v    i                     
C scaffold170|s       2482 GCAACTATTTAATTG-AAAAAAATTTGCCGTGTGGTGAGTATAATATTGT 2434

  scaffold29|si    1087188 AGAACAAGACGAAATCTTGATAACTCACCCCCAAAATATACCGGCCGCTA 1087237
                                     i          v                           i
C scaffold170|s       2433 AGAACAAGACAAAATCTTGATTACTCACCCCCAAAATATACCGGCCGCTG 2384

  scaffold29|si    1087238 CCAATTGTTGTTGGCAACACGGCGTTGCAAGGCAGGAGGGATAACTCAGT 1087287
                                    v              v        i                
C scaffold170|s       2383 CCAATTGTTCTTGGCAACACGGCGGTGCAAGGCGGGAGGGATAACTCAGT 2334

  scaffold29|si    1087288 CTGTGGACTGAGCTTTGGCTGTTCCCATGATGGGCCGGTGAGGTATTAGC 1087337
                                       i  i   i              -           i  i
C scaffold170|s       2333 CTGTGGACTGAGTTTCGGCCGTTCCCATGATGGG-CGGTGAGGTATCAGT 2285

  scaffold29|si    1087338 GATGTAATTGAGAAAACTACACATGTGTGATGTGAAAGCA-TGAGAGGGC 1087386
                                      i    -                       -         
C scaffold170|s       2284 GATGTAATTGAAAAAA-TACACATGTGTGATGTGAAAGCAGTGAGAGGGC 2236

  scaffold29|si    1087387 GCACTGCTACAGTTGTGTCTGGGTCAAGCACCATTGTTGTCCTATGGTAC 1087436
                                           v                       vv        
C scaffold170|s       2235 GCACTGCTACAGTTGTCTCTGGGTCAAGCACCATTGTTGTAGTATGGTAC 2186

  scaffold29|si    1087437 CATACGTTGATGTACTAAACTGTATTACCATACGAATATGCCACACAAGA 1087486
                                i v   i               i                      
C scaffold170|s       2185 CATACATAGATATACTAAACTGTATTATCATACGAATATGCCACACAAGA 2136

  scaffold29|si    1087487 ATTAGGTGACATGATGCAAAGGAATAAGTAACAAACACGTAGACACACTA 1087536
                                     i    i    v                             
C scaffold170|s       2135 ATTAGGTGACGTGATACAAACGAATAAGTAACAAACACGTAGACACACTA 2086

  scaffold29|si    1087537 CGCCAATTTTCAGCCCCACTAATTATTCTTATGTTGTGTTCTCAATTTTT 1087586
                                               v                     i v     
C scaffold170|s       2085 CGCCAATTTTCAGCCCCACTTATTATTCTTATGTTGTGTTCTTATTTTTT 2036

  scaffold29|si    1087587 GGCGCAGTCACTTCTGGTAGTACCATATTTTGAAAATATGAATAGGCCAA 1087636
                                                                           v 
C scaffold170|s       2035 GGCGCAGTCACTTCTGGTAGTACCATATTTTGAAAATATGAATAGGCCCA 1986

  scaffold29|si    1087637 AAACACACTCACCAAATGAAATCATAGATCAAGCCTAGAATTGAATCCAA 1087686
                               i    v                        v          v    
C scaffold170|s       1985 AAACGCACTAACCAAATGAAATCATAGATCAAGCGTAGAATTGAAACCAA 1936

  scaffold29|si    1087687 AACTAGACC--CAACAGGTGATCTTGCAGTTTACAACTCTTGATTCGCAA 1087734
                                  i --                            v          
C scaffold170|s       1935 AACTAGATCTGCAACAGGTGATCTTGCAGTTTACAACTCGTGATTCGCAA 1886

  scaffold29|si    1087735 AATGTGAGTCATGGAACAAACAACCACTCCGAAGATATTTTGTGCTTCAA 1087784
                            v           i                           v        
C scaffold170|s       1885 ATTGTGAGTCATGAAACAAACAACCACTCCGAAGATATTTTTTGCTTCAA 1836

  scaffold29|si    1087785 AGCTTAACGTGATAAACAAAAATGCGGCTTAAGTAATGTATAAAAAAACC 1087834
                                 ii         i                           i    
C scaffold170|s       1835 AGCTTAGTGTGATAAACGAAAATGCGGCTTAAGTAATGTATAAAAGAACC 1786

  scaffold29|si    1087835 GGTAACCAACCCGTACACTCTTGAAATTCCAGTAACCTCCCCGTACACTC 1087884
                                  v                      i                   
C scaffold170|s       1785 GGTAACCCACCCGTACACTCTTGAAATTCCGGTAACCTCCCCGTACACTC 1736

  scaffold29|si    1087885 TGACGTTTTGCGAGTGTACAGGGAGGTTACCGGTGTTTTTCGTTTGCAGT 1087934
                               i      i       i                              
C scaffold170|s       1735 TGACATTTTGCAAGTGTACGGGGAGGTTACCGGTGTTTTTCGTTTGCAGT 1686

  scaffold29|si    1087935 G 1087935
                            
C scaffold170|s       1685 G 1685

Matrix = 20p43g.matrix
Kimura (with divCpGMod) = 5.45
Transitions / transversions = 1.48 (102/69)
Gap_init rate = 0.01 (18 / 2907), avg. gap size = 2.89 (52 / 18)


415 32.40 4.03 2.93 scaffold29|size1339158 1089087 1089458 (246560) rnd-1_family-1108#Unknown 746 1121 (1545) m_b216s001i40 99961

  scaffold29|si    1089087 ATACATGCTGCAAATTCCAACAGGATGCTTTCCGATAATGCATCATATAG 1089136
                               i?  v    ii     v  ?   ivi  i v   vv v    ii i
  rnd-1_family-        746 ATACGNGCAGCAAGCTCCAAAAGNATGTGCTCTGCTAAGTCCTCATGCAA 795

  scaffold29|si    1089137 TAGTA-----ATAAGAGTAGAAAAATCAGTTGAAGATTGTGAACACAGAC 1089181
                           i i? -----  i   -    iivi vv  ---  i -   v     ?  
  rnd-1_family-        796 CAANATCGACATGAGA-TAGAGGCGTACGT---AGGT-GTGCACACANAC 840

  scaffold29|si    1089182 CACTCTTTCATTATTCTCA-GAACCACAATGACAAATACATGAACAATAT 1089230
                           v  v vi  v i- i  ii-  v    vv  i   i     vvi  ii v
  rnd-1_family-        841 AACACGCTCCTC-TCCTTGTGATCCACTTTGGCAAGTACATTTGCAGCAA 889

  scaffold29|si    1089231 ATGATATCTGATTCTATG--AATGCTATTGCGGACTTGTAAACTTTGTCC 1089278
                            --i?  i  v   v   --ivv  v i v i v  ii    iv  v vi
  rnd-1_family-        890 A--GNATTTGCTTCGATGTTGCAGCAACTTCAGTCTCATAAATGTTTTGT 937

  scaffold29|si    1089279 CTCATTGATGCTGGAATCTCTGAATACAATTTTAA-GCCAACATCAT--T 1089325
                           i    i     v  v   -v ?i  vii    v  -?  i   i ii-- 
  rnd-1_family-        938 TTCATCGATGCGGGTATC-ATNGATTTGATTTGAATNCCGACACCGCCGT 986

  scaffold29|si    1089326 TCA-ATGAACAATAAGTGTTGCAAA-C-TTGTTGTACAATGATGATGTCT 1089372
                           v  -i v?     v  i  i   i - -     v--  v  i  vvi  i
  rnd-1_family-        987 GCACGTCNACAATCAGCGTCGCAGAGCATTGTTC--CATTGGTGCGATCC 1034

  scaffold29|si    1089373 TGTTGTCAAGAGCACGCCAAATGCTCTCTG-TAACAGACGATATCCATTG 1089421
                             i    i iv   i ? iv ivv  ii? -i     v   v v      
  rnd-1_family-       1035 TGCTGTCGAATGCATGNCGCACCATCCTNGACAACAGTCGAAAGCCATTG 1084

  scaffold29|si    1089422 TCAACTCTGGACTTCTTTGCAAAATCTATGAGCATTT 1089458
                             ?    ??  i    iv     v  v    i   i 
  rnd-1_family-       1085 TCNACTCNNGATTTCTCGGCAAATTCAATGAACATCT 1121

Matrix = 20p43g.matrix
Kimura (with divCpGMod) = 40.19
Transitions / transversions = 1.21 (64/53)
Gap_init rate = 0.05 (20 / 371), avg. gap size = 1.30 (26 / 20)


4045 7.03 4.18 0.00 scaffold29|size1339158 1089464 1089989 (246029) rnd-5_family-434#Unknown 1218 1765 (0) m_b216s001i41 99962

  scaffold29|si    1089464 TTCCCCAAGTGCTGTTCATTATGTGTGCTCCCAATATATCTAACTCCCTC 1089513
                                 v  i                          v             
  rnd-5_family-       1218 TTCCCCCAGCGCTGTTCATTATGTGTGCTCCCAATAAATCTAACTCCCTC 1267

  scaffold29|si    1089514 TCAAGCTCATCTTGCAAGTTTGATATAAATGGCCTTGTCGATGCAGTCTG 1089563
                             i                   i   i      i               v
  rnd-5_family-       1268 TCGAGCTCATCTTGCAAGTTTGGTATGAATGGCTTTGTCGATGCAGTCTC 1317

  scaffold29|si    1089564 TTTTGTATTCCTCTTCTTTTCCTGCTCCTTTATCTCCTTTAATAATGCCT 1089613
                                 v                                           
  rnd-5_family-       1318 TTTTGTCTTCCTCTTCTTTTCCTGCTCCTTTATCTCCTTTAATAATGCCT 1367

  scaffold29|si    1089614 CACATTGTTGTTGGTTAAGAGAGTCCTCCACTAGAGACTGCTTCAACAAT 1089663
                              i            v        i             v          
  rnd-5_family-       1368 CACGTTGTTGTTGGTTTAGAGAGTCTTCCACTAGAGACTTCTTCAACAAT 1417

  scaffold29|si    1089664 CTTACTTTCTGCCACAGTAAATACTCTTCTGAACGATTCCTCTCTTTTCA 1089713
                                        i               i         i         i
  rnd-5_family-       1418 CTTACTTTCTGCCGCAGTAAATACTCTTCCGAACGATTCTTCTCTTTTCG 1467

  scaffold29|si    1089714 TACACGGTGGAGATTTGTAGCCTGTTTAACTTTTGGTCTGATATCA---- 1089759
                            i     i                                  i   ----
  rnd-5_family-       1468 TGCACGGCGGAGATTTGTAGCCTGTTTAACTTTTGGTCTGATGTCATTAT 1517

  scaffold29|si    1089760 ------------------TTAATCCAGTCACAGCCAAGCCAGTCAAATAT 1089791
                           ------------------           i        i i i       
  rnd-5_family-       1518 CACACACTGGGCGAATGGTTAATCCAGTCGCAGCCAAGTCGGCCAAATAT 1567

  scaffold29|si    1089792 TTTGAGGCTGTTTTTATTTTCAAATCCAACCCAAACAGAATATTGCTAAC 1089841
                            i  v     i                      ?                
  rnd-5_family-       1568 TCTGCGGCTGCTTTTATTTTCAAATCCAACCCANACAGAATATTGCTAAC 1617

  scaffold29|si    1089842 ATCAACAAAAACTATTGGTGGAACCCCCTGCGCCTCTTCCAATCCTCTAG 1089891
                                   v                i           v            
  rnd-5_family-       1618 ATCAACAACAACTATTGGTGGAACCTCCTGCGCCTCTGCCAATCCTCTAG 1667

  scaffold29|si    1089892 CAATGTGGGCTAATTTTCCCTGAATCAAGCCTTTAACAGCGTGCAAAACC 1089941
                                  i       i    i  v                          
  rnd-5_family-       1668 CAATGTGAGCTAATTCTCCCCGACTCAAGCCTTTAACAGCGTGCAAAACC 1717

  scaffold29|si    1089942 TTGATTCCACCACTTAAACCCATGATGACAAGTCGGATGCCTTATTTT 1089989
                                   i  i    v                               
  rnd-5_family-       1718 TTGATTCCGCCGCTTACACCCATGATGACAAGTCGGATGCCTTATTTT 1765

Matrix = 20p43g.matrix
Kimura (with divCpGMod) = 5.18
Transitions / transversions = 2.36 (26/11)
Gap_init rate = 0.00 (2 / 525), avg. gap size = 11.00 (22 / 2)


287 13.73 9.80 0.00 scaffold29|size1339158 1090093 1090143 (245875) C rnd-1_family-1302#Unknown (0) 202 147 m_b216s001i42 99963

  scaffold29|si    1090093 ACACGCACAAGTTGATGTTTGGTTG-----TGCGTCCGTGTGAAATGATG 1090137
                                v  i     v          -----  i     i i  i      
C rnd-1_family-        202 ACACGGACGAGTTGTTGTTTGGTTGTGTGCTGTGTCCGCGCGAGATGATG 153

  scaffold29|si    1090138 TGTGTA 1090143
                                 
C rnd-1_family-        152 TGTGTA 147

Matrix = 20p43g.matrix
Kimura (with divCpGMod) = 8.97
Transitions / transversions = 2.50 (5/2)
Gap_init rate = 0.02 (1 / 50), avg. gap size = 5.00 (5 / 1)


3534 11.72 0.97 0.19 scaffold29|size1339158 1090171 1090683 (245335) C genome_6_10615#DNA (0) 517 1 m_b216s001i43 99964

  scaffold29|si    1090171 GGGGCTGTATTAGCGCTCGATTGTGTGCACATTTTATTATTTTTGCACAT 1090220
                                                 i            v            i 
C genome_6_1061        517 GGGGCTGTATTAGCGCTCGATTATGTGCACATTTTTTTATTTTTGCACGT 468

  scaffold29|si    1090221 TTTCTCCCCAGAGGACGATCATTAATGATTCTGCTAGTAAAATAACCTCA 1090270
                              ii    v  v  v             v  v iv              
C genome_6_1061        467 TTTTCCCCCTGACGAAGATCATTAATGATGCTTCCCGTAAAATAACCTCA 418

  scaffold29|si    1090271 CAGATTTTGAGTTTT-GCACATTCCCCCAATCTGACCTGTTTTGAAAAAT 1090319
                                          -            i       v     i       
C genome_6_1061        417 CAGATTTTGAGTTTTCGCACATTCCCCCGATCTGACGTGTTTCGAAAAAT 368

  scaffold29|si    1090320 CTGAGAGGCCTCTCTCAAGCTCCCGGATTTCAGAGAGCTGGAGGG---CC 1090366
                              i     v    ivvi      v      i v        v  --- v
C genome_6_1061        367 CTGGGAGGCATCTCCGTGGCTCCCCGATTTCGGTGAGCTGGACGGAGTCG 318

  scaffold29|si    1090367 TCACCCCAAAGTTGGGGAGCTTACTTTTAGCCATCACCACTTGTCCGTCC 1090416
                               v  i  v            i                 i        
C genome_6_1061        317 TCACGCCGAATTTGGGGAGCTTATTTTTAGCCATCACCACTCGTCCGTCC 268

  scaffold29|si    1090417 GTCACTTTGCATTTGGGGGGCTTATTTTTCACCCATCACCACTTGTCCAT 1090466
                                iii v        i v                      i    i 
C genome_6_1061        267 GTCACCCCGAATTTGGGGAGGTTATTTTTCACCCATCACCACTCGTCCGT 218

  scaffold29|si    1090467 CCCATCATCTTGCAGCCATCGCCACTGGTACGTCTCATCATCTCATATTT 1090516
                            v    i   iv  v     i     v       v       v       
C genome_6_1061        217 CGCATCGTCTCCCACCCATCACCACTCGTACGTCACATCATCGCATATTT 168

  scaffold29|si    1090517 TTCTGTTCGGAGGAAGTAAAATGCTCGGCGCATGACCTCCCTTAAAAAAT 1090566
                            v i                           ii  iv       -     
C genome_6_1061        167 TGCCGTTCGGAGGAAGTAAAATGCTCGGCGCGCGATGTCCCTTA-AAAAT 119

  scaffold29|si    1090567 ATGGGAGCAGTGGTGCCGTGATGCACTGGAGCGCTAATACAACAAAGCTC 1090616
                                        i       i                    v       
C genome_6_1061        118 ATGGGAGCAGTGGCGCCGTGACGCACTGGAGCGCTAATACAAAAAAGCTC 69

  scaffold29|si    1090617 CCTTTTTTCAAAAAGCGAGAAAAATGGGAGCTGTGAGG-TTCAAAACGGG 1090665
                                                                 -           
C genome_6_1061         68 CCTTTTTTCAAAAAGCGAGAAAAATGGGAGCTGTGAGGTTTCAAAACGGG 19

  scaffold29|si    1090666 AAGCGCTGATACGGCGCC 1090683
                           i      i    i     
C genome_6_1061         18 GAGCGCTAATACAGCGCC 1

Matrix = 20p43g.matrix
Kimura (with divCpGMod) = 9.48
Transitions / transversions = 1.14 (32/28)
Gap_init rate = 0.01 (4 / 512), avg. gap size = 1.50 (6 / 4)


348 12.73 0.00 0.00 scaffold29|size1339158 1090684 1090738 (245280) C rnd-1_family-1302#Unknown (92) 110 56 m_b216s001i44 99963

  scaffold29|si    1090684 TCATTACAAAAAAATTTCATGGCGTGCACAAAATGGCCATACGTACTCAG 1090733
                            i     i   vvv  ?vi                               
C rnd-1_family-        110 TTATTACGAAATTTTTNAGTGGCGTGCACAAAATGGCCATACGTACTCAG 61

  scaffold29|si    1090734 TCCAT 1090738
                                
C rnd-1_family-         60 TCCAT 56

Matrix = 20p43g.matrix
Kimura (with divCpGMod) = 12.24
Transitions / transversions = 0.75 (3/4)
Gap_init rate = 0.00 (0 / 54), avg. gap size = 0.0 (0 / 0)


321 25.39 4.80 2.34 scaffold29|size1339158 1090740 1090864 (245154) rnd-1_family-562#Unknown 1 128 (22) m_b216s001i45 99965

  scaffold29|si    1090740 ATTTGTGAGAGCTCACAA---TTAATT-GTGTAGTGTGTCTGTCCTTCAT 1090785
                                    --       ---      -    i vii    vi vv  i 
  rnd-1_family-          1 ATTTGTGAG--CTCACAACTATTAATTTGTGTGGGACGTCTCCCAGTCGT 48

  scaffold29|si    1090786 CTGATAAAACATGTGTGAAAA--TAGTTGTGAACACAATCACAGAACTTT 1090833
                            v  v  i i-          --v     v vvviv    i i   v   
  rnd-1_family-         49 CGGAAAAGAT-TGTGTGAAAAAAGAGTTGGGTCGGAAATCGCGGAAATTT 97

  scaffold29|si    1090834 GCCTCCGAGCCCGGGAAATGTGTGAAAAGGG 1090864
                             v vv  vviv                i  
  rnd-1_family-         98 GCGTAGGACATGGGGAAATGTGTGAAAAAGG 128

Matrix = 20p43g.matrix
Kimura (with divCpGMod) = 26.70
Transitions / transversions = 0.63 (12/19)
Gap_init rate = 0.05 (6 / 124), avg. gap size = 1.50 (9 / 6)


294 13.04 0.00 0.00 scaffold29|size1339158 1090880 1090925 (245093) genome_2_15188#DNA 307 352 (34) m_b216s001i46 99966

  scaffold29|si    1090880 TACTTTGAACAATAGGATTGGCGGGCAATTTTAGTACCCGGCTCTT 1090925
                                     v  v          v v     i        v    
  genome_2_1518        307 TACTTTGAACCATTGGATTGGCGGTCCATTTTGGTACCCGGGTCTT 352

Matrix = 20p43g.matrix
Kimura (with divCpGMod) = 14.38
Transitions / transversions = 0.20 (1/5)
Gap_init rate = 0.00 (0 / 45), avg. gap size = 0.0 (0 / 0)


1564 12.05 2.20 13.11 scaffold29|size1339158 1090943 1091305 (244713) rnd-1_family-714#Unknown 1 328 (235) m_b216s001i47 99967

  scaffold29|si    1090943 GGAGCTGCGTGAATTGTTGAAACAAAGTGGTATTTGATATGTTTCTGTTC 1090992
                                    v    v  i    v?          i     i    ?    
  rnd-1_family-          1 GGAGCTGCGGGAATGGTCGAAAANAAGTGGTATTCGATATATTTCNGTTC 50

  scaffold29|si    1090993 AATGGATCAGTAGGTTGCATCGGAGTAATTATGAGTAGAATATAATGCTT 1091042
                                     ? i    ?         i   v         iv       
  rnd-1_family-         51 AATGGATCAGNAAGTTGNATCGGAGTAGTTAAGAGTAGAATGAAATGCTT 100

  scaffold29|si    1091043 CTGGATACATAATATGAT------AAAAATAACTCCATCTAGTTTAAAGG 1091086
                            ? ---- i  i v   i------   ?  i?i   iiv       i   
  rnd-1_family-        101 CNG----CGTAGTTTGACGGATNGAAANATGNTTCCGCGTAGTTTAGAGG 146

  scaffold29|si    1091087 ATCAAAAAT-CTCGTCTTTGTAGTTTGCTGGATAGAAATTTGCATATTCT 1091135
                               i    - v ?   ?i        ?i          ?i  ? ?   ?
  rnd-1_family-        147 ATCAGAAATACGCNTCTNCGTAGTTTGNCGGATAGAAATNCGCNTNTTCN 196

  scaffold29|si    1091136 TAGTTCGACGGAGAGAAAAACCATCTATTTTAGTTTTCAGGATCTATTAA 1091185
                                       v      ?                 ?            
  rnd-1_family-        197 TAGTTCGACGGACAGAAAANCCATCTATTTTAGTTTTNAGGATCTATTAA 246

  scaffold29|si    1091186 GTGACGTTTTAGTAGTTTGACGGGTGCCGTTTTAGTAGTTTGACGGGTGC 1091235
                              v             i    ---    v ? - i    ii -------
  rnd-1_family-        247 GTGCCGTTTTAGTAGTTCGACG---GCCGATNT-GCAGTTCAA------- 285

  scaffold29|si    1091236 CGTTTTAGTA-GTTTGACGGCTGATTTAAAGTCTCATTATGTAGTTCAAT 1091284
                              i i ?  -   ----------------------------       i
  rnd-1_family-        286 CGTCTCANTATGTT----------------------------AGTTCAAC 307

  scaffold29|si    1091285 GCAATCTTTGAAGTTGAACAG 1091305
                             i                i 
  rnd-1_family-        308 GCGATCTTTGAAGTTGAACGG 328

Matrix = 20p43g.matrix
Kimura (with divCpGMod) = 9.30
Transitions / transversions = 2.45 (27/11)
Gap_init rate = 0.13 (46 / 362), avg. gap size = 1.11 (51 / 46)


817 6.19 0.00 0.00 scaffold29|size1339158 1091266 1091362 (244656) C rnd-1_family-1378#Unknown (0) 101 5 m_b216s001i48 99968

  scaffold29|si    1091266 TCTCATTATGTAGTTCAATGCAATCTTTGAAGTTGAACAGGCTGTCTTGT 1091315
                                                                 i iii       
C rnd-1_family-        101 TCTCATTATGTAGTTCAATGCAATCTTTGAAGTTGAACGGATCGTCTTGT 52

  scaffold29|si    1091316 GACGCACGAGCGTGAAATTTCTTTGGGAAAAATCTACCGTGAGTGAA 1091362
                                             i  i                         
C rnd-1_family-         51 GACGCACGAGCGTGAAATCTCCTTGGGAAAAATCTACCGTGAGTGAA 5

Matrix = 20p43g.matrix
Kimura (with divCpGMod) = 4.53
Transitions / transversions = 1.00 (6/0)
Gap_init rate = 0.00 (0 / 96), avg. gap size = 0.0 (0 / 0)


11 24.33 4.00 1.96 scaffold29|size1339158 1091498 1091547 (244471) (CTCTCC)n#Simple_repeat 1 51 (0) m_b216s252i4 99969

  scaffold29|si    1091498 CTCTCCC-CTCTC-CAACCTCTCGTCCTCCACGTCCCTCTCCCCTCGCCC 1091545
                                  -   i - vv      vii    viv       -     v   
  (CTCTCC)n#Sim          1 CTCTCCCTCTCCCTCTCCCTCTCCCTCTCCCTCTCCCTCT-CCCTCTCCC 49

  scaffold29|si    1091546 TC 1091547
                             
  (CTCTCC)n#Sim         50 TC 51

Matrix = Unknown
Transitions / transversions = 0.67 (4/6)
Gap_init rate = 0.06 (3 / 49), avg. gap size = 1.00 (3 / 3)


318 6.82 0.00 2.27 scaffold29|size1339158 1092711 1092755 (243263) scaffold109|size879770_(dbseq-nr_434)_[671882,678321]#LTR/Gypsy 1 44 (6396) m_b216s001i49 99970

  scaffold29|si    1092711 TGACATAGGCCAATAATCAGGGAACTTCCAGGTGGAACTCCATAA 1092755
                                        v    -v   i                     
  scaffold109|s          1 TGACATAGGCCAAGAATC-TGGAGCTTCCAGGTGGAACTCCATAA 44

Matrix = 20p43g.matrix
Kimura (with divCpGMod) = 7.15
Transitions / transversions = 0.50 (1/2)
Gap_init rate = 0.02 (1 / 44), avg. gap size = 1.00 (1 / 1)


18524 6.56 0.34 0.39 scaffold29|size1339158 1092754 1095082 (240936) scaffold210|size504517_(dbseq-nr_77)_[279511,285866]#LTR/Gypsy 3857 6184 (172) m_b216s001i50 99971

  scaffold29|si    1092754 AACCTAGTAGACAAGTGTGGTCACACCAAACAGTCCAAAGTTCTCAAGGT 1092803
                            i   v    i i          i        i      v          
  scaffold210|s       3857 AGCCTTGTAGGCGAGTGTGGTCATACCAAACAATCCAAACTTCTCAAGGT 3906

  scaffold29|si    1092804 AAAAAAGAAACCCTGGAAATGGACTGAGGAACATCAAAAAGCATTCGATG 1092853
                           v                                      -          
  scaffold210|s       3907 TAAAAAGAAACCCTGGAAATGGACTGAGGAACATCAAAA-GCATTCGATG 3955

  scaffold29|si    1092854 ACGTGAAGGCCACTATTGCCAAAGATGTGTCCTTGGCCTACCCTGATTAC 1092903
                               i           i                                 
  scaffold210|s       3956 ACGTAAAGGCCACTATCGCCAAAGATGTGTCCTTGGCCTACCCTGATTAC 4005

  scaffold29|si    1092904 TCTAAAGGATGTGAGATTTATACTGACGGATCCAAGAGACAACTTGGAGC 1092953
                             v     i v      i        i                       
  scaffold210|s       4006 TCAAAAGGGTTTGAGATCTATACTGATGGATCCAAGAGACAACTTGGAGC 4055

  scaffold29|si    1092954 TGTCATTACTCAAAACAACCGGCCAATTGCATTTTTCAGCAGAAATTTCT 1093003
                           i           i                                vi   
  scaffold210|s       4056 CGTCATTACTCAGAACAACCGGCCAATTGCATTTTTCAGCAGAAAACTCT 4105

  scaffold29|si    1093004 CTCTCTGTCAGCAAAAATACAGCGTAACCAAAATTGAACTTCTAGCCATA 1093053
                             v                          i                   v
  scaffold210|s       4106 CTGTCTGTCAGCAAAAATACAGCGTAACCGAAATTGAACTTCTAGCCATT 4155

  scaffold29|si    1093054 GTTGAAACACTCAAAGAGATCAAAGGAATGCTGTGGGGCCAACAAATTGT 1093103
                                            iv                      i vv     
  scaffold210|s       4156 GTTGAAACACTCAAAGAATTCAAAGGAATGCTGTGGGGCCAGCCTATTGT 4205

  scaffold29|si    1093104 AGTCTACACAGACCACAAAAACCTCATGCAAGATGCACTCAGTATAGCCT 1093153
                                             i                     i  v  i   
  scaffold210|s       4206 AGTCTACACAGACCACAAGAACCTCATGCAAGATGCACTCGGTTTAACCT 4255

  scaffold29|si    1093154 GTGACAGGGTTTACCGTTGGCGTTTATTGCTAGAGGAATATGGTCCTGAA 1093203
                                                       i                     
  scaffold210|s       4256 GTGACAGGGTTTACCGTTGGCGTTTATTACTAGAGGAATATGGTCCTGAA 4305

  scaffold29|si    1093204 ATTGTGTACATGAAAGGAATCCACAACACAGTATTGCAGATGTGATTTCA 1093253
                             i        v                    --   i    i       
  scaffold210|s       4306 ATCGTGTACATCAAAGGAATCCACAACACAGT--TGCGGATGCGATTTCA 4353

  scaffold29|si    1093254 CACCTTGACTTTTGTCCAACAAAGGACTTCAAGGAAAACTGGATGACCTT 1093303
                            i          v              v                      
  scaffold210|s       4354 CGCCTTGACTTTGGTCCAACAAAGGACGTCAAGGAAAACTGGATGACCTT 4403

  scaffold29|si    1093304 CACAAAATGCTGGTGTTATTACACTATGCAAGCAGAAGAGGGCCCATCCC 1093353
                              v                           v         i        
  scaffold210|s       4404 CACCAAATGCTGGTGTTATTACACTATGCAATCAGAAGAGGACCCATCCC 4453

  scaffold29|si    1093354 CGGTTGAACACTCAGACCTCATGAACTTTGTGTTTGCTAACTGCAGCAAA 1093403
                            i ivv                                   i     i  
  scaffold210|s       4454 CAGCACAACACTCAGACCTCATGAACTTTGTGTTTGCTAACCGCAGCGAA 4503

  scaffold29|si    1093404 GAGAATGCAATATATCCCCTGACAGTTCGGGAGATTGCTGCAGCTCAACA 1093453
                                   i  v                          i           
  scaffold210|s       4504 GAGAATGCGATCTATCCCCTGACAGTTCGGGAGATTGCCGCAGCTCAACA 4553

  scaffold29|si    1093454 CACGGATAAAACGCTGAACAAACTCAGCATACTGGAGGCATACAAATCTC 1093503
                           v          i    i           v i               i   
  scaffold210|s       4554 AACGGATAAAATGCTGGACAAACTCAGCCTGCTGGAGGCATACAAACCTC 4603

  scaffold29|si    1093504 AGCTGGTGGAAAATGTTCAAGTACTGTGCAAGGATGGCAAACTTGTCATC 1093553
                                  i                       i                  
  scaffold210|s       4604 AGCTGGTAGAAAATGTTCAAGTACTGTGCAAAGATGGCAAACTTGTCATC 4653

  scaffold29|si    1093554 CCACAGGAACTACAACAGAAAGCAGTACAGTGGTACCATCACTACCTGCA 1093603
                                      v  i   vi                              
  scaffold210|s       4654 CCACAGGAACTCCAGCAGCGAGCAGTACAGTGGTACCATCACTACCTGCA 4703

  scaffold29|si    1093604 GCATCCGGGGACAACCGGTCTCGAAGAAACTCTTTGGACTGCAATGTATT 1093653
                                 i         v                 i --    i       
  scaffold210|s       4704 GCATCCAGGGACAACCCGTCTCGAAGAAACTCTTCG--CTGCGATGTATT 4751

  scaffold29|si    1093654 GGAAAGGTTTAAGACATTCTGTCTGCACCTTTGTTAAAAATTGTCATAAA 1093703
                                     i     i      i          i               
  scaffold210|s       4752 GGAAAGGTTTGAGACACTCTGTCCGCACCTTTGTCAAAAATTGTCATAAA 4801

  scaffold29|si    1093704 TGCCAAGTCAACAAATGACGCCAACGTAAGTATGGTAAATTGCCTACAAA 1093753
                                          i         i      i                 
  scaffold210|s       4802 TGCCAAGTCAACAAACGACGCCAACATAAGTACGGTAAATTGCCTACAAA 4851

  scaffold29|si    1093754 ATTGGTTGTATCCAACCCCTGGGAGGTACTATGTGTGGACCTAATCGGAC 1093803
                                       v                                     
  scaffold210|s       4852 ATTGGTTGTATCAAACCCCTGGGAGGTACTATGTGTGGACCTAATCGGAC 4901

  scaffold29|si    1093804 CATACACTCTCAGGGGCAAAAACAGCACTGAAATTGACTTTATGTGTGTC 1093853
                                       i       i  i                          
  scaffold210|s       4902 CATACACTCTCAAGGGCAAAGACGGCACTGAAATTGACTTTATGTGTGTC 4951

  scaffold29|si    1093854 ACAATGATTGATCCAGCTACCAGTTGGTTCGAAATTGTGGAACTGCCGGT 1093903
                                   v                                   i     
  scaffold210|s       4952 ACAATGATAGATCCAGCTACCAGTTGGTTCGAAATTGTGGAACTACCGGT 5001

  scaffold29|si    1093904 AACTGAATTCAATTCTGTTACTCCCAAGGGTGAAAAGGGCCTCAAGGGTA 1093953
                                                          -                  
  scaffold210|s       5002 AACTGAATTCAATTCTGTTACTCCCAAGGGT-AAAAGGGCCTCAAGGGTA 5050

  scaffold29|si    1093954 TTAACACACATAATAAATGTAAAGAAGCATACTTTGATAAATCATCAGCA 1094003
                           i                iv                               
  scaffold210|s       5051 CTAACACACATAATAAACCTAAAGAAGCATACTTTGATAAATCATCAGCA 5100

  scaffold29|si    1094004 CAAGTTAGCTCTTTGGTGAACAAGTTCTGGTTTAGCCGTTACCCACGTTC 1094053
                                 i       i  i      v                        v
  scaffold210|s       5101 CAAGTTGGCTCTTTAGTAAACAAGATCTGGTTTAGCCGTTACCCACGTTG 5150

  scaffold29|si    1094054 TAAAGTAATCATTTACGACAATGGAAGCAAGTTCAAGCTCAATTTTGAAA 1094103
                            v                          i                i    
  scaffold210|s       5151 TCAAGTAATCATTTACGACAATGGAAGCGAGTTCAAGCTCAATTTCGAAA 5200

  scaffold29|si    1094104 CCCTATGTGATTCATACGGTATCAAGCGTAAGCCAACCAGCATCAAGAAC 1094153
                                                                             
  scaffold210|s       5201 CCCTATGTGATTCATACGGTATCAAGCGTAAGCCAACCAGCATCAAGAAC 5250

  scaffold29|si    1094154 CCCCGAGCAAACGCAATACATGAATGGATGCATCAAGTAATCATGACAAT 1094203
                              -i              vv   i                         
  scaffold210|s       5251 CCC-AAGCAAACGCAATACTAGAACGGATGCATCAAGTAATCATGACAAT 5299

  scaffold29|si    1094204 GCTCTGTACAGTTGAATTAGATATGGCAAATACAGTGGCTCCTAGTGAGA 1094253
                               i    v i         i     v                    v 
  scaffold210|s       5300 GCTCCGTACCGCTGAATTAGACATGGCCAATACAGTGGCTCCTAGTGACA 5349

  scaffold29|si    1094254 TAGTAGACTTCCTCACTGATGCTGCATGGGACGTTTGCTCCACATACCAC 1094303
                              i            v             v    i              
  scaffold210|s       5350 TAGCAGACTTCCTCACAGATGCTGCATGGGCCGTTCGCTCCACATACCAC 5399

  scaffold29|si    1094304 ACGGTACTCAAAGCCTCTCCAGGTGCAGCAATAATTGGCAGGGACATGCT 1094353
                                                            v                
  scaffold210|s       5400 ACGGTACTCAAAGCCTCTCCAGGTGCAGCAATATTTGGCAGGGACATGCT 5449

  scaffold29|si    1094354 GTTTGACATTCCCTTACTAGCTGACTGTAACAAAATAGGAGATCATAGGC 1094403
                                          v           v              i       
  scaffold210|s       5450 GTTTGACATTCCCTTCCTAGCTGACTGGAACAAAATAGGAGACCATAGGC 5499

  scaffold29|si    1094404 AACACTAAACCGATTGCAACACTGAATGTGAAAATAAGTCTCGTGTTGAT 1094453
                              i i        i       i   i       i        i  i   
  scaffold210|s       5500 AACGCCAAACCGATCGCAACACCGAACGTGAAAACAAGTCTCGCGTCGAT 5549

  scaffold29|si    1094454 TGGGATTATAAAATTGGTGATAGAGTACTTCTTCGCCAAGATGGTATCCT 1094503
                                                               v    v        
  scaffold210|s       5550 TGGGATTATAAAATTGGTGATAGAGTACTTCTTCGCAAAGAAGGTATCCT 5599

  scaffold29|si    1094504 CCACAAATCAGAAAGCAAATACCATAAAGATCCTTGGACTATATCAGCAG 1094553
                             i                                          ii   
  scaffold210|s       5600 CCGCAAATCAGAAAGCAAATACCATAAAGATCCTTGGACTATATCGACAG 5649

  scaffold29|si    1094554 TCCATACAAATGGTACTATCAGGGTTCACTGCGGAACAAAATCAGATAGA 1094603
                                  i                     i                v   
  scaffold210|s       5650 TCCATACGAATGGTACTATCAGGGTTCACCGCGGAACAAAATCAGAAAGA 5699

  scaffold29|si    1094604 TTAAACATTAGGAGAGTAACACAATACTTTGACACTACAGACACTTAAAA 1094653
                                                 v                           
  scaffold210|s       5700 TTAAACATTAGGAGAGTAACACCATACTTTGACACTACAGACACTTAAAA 5749

  scaffold29|si    1094654 TAAAGAACATGTCAGTGAATCACTCTTACCCCTCTCTCCACTAACACTTA 1094703
                                                        i                    
  scaffold210|s       5750 TAAAGAACATGTCAGTGAATCACTCTTACTCCTCTCTCCACTAACACTTA 5799

  scaffold29|si    1094704 CGCTTGAAATAATGCTTCATAGTCACTACTCAGCCAGGAAAGTCTTGTAT 1094753
                                             i                               
  scaffold210|s       5800 CGCTTGAAATAATGCTTCGTAGTCACTACTCAGCCAGGAAAGTCTTGTAT 5849

  scaffold29|si    1094754 CACCAGTATAACTTGGTATACCAAACAAGTGTCTTCCCCT--CAAAAACA 1094801
                                      v      i  v               v  --        
  scaffold210|s       5850 CACCAGTATAAATTGGTACACAAAACAAGTGTCTTCCGCTCACAAAAACA 5899

  scaffold29|si    1094802 -GCCTTCCCATTTTTCCTTTCCACAGGAAAGGTTTTTTT--CACAACTCA 1094848
                           -    i                 v  i            --    v    
  scaffold210|s       5900 GGCCTCCCCATTTTTCCTTTCCAAAGAAAAGGTTTTTTTCACACACCTCA 5949

  scaffold29|si    1094849 CCTGACCCTCCATTTGTGGGGGTGAGTGACATAGGACAAGAATCAGGGAG 1094898
                                         i       i            v        -v    
  scaffold210|s       5950 CCTGACCCTCCATTCGTGGGGGCGAGTGACATAGGCCAAGAATC-TGGAG 5998

  scaffold29|si    1094899 CTTCCAGGT-GAACTCCATAAGTATCCTTCAC-TTGTTTGACACAGAGGA 1094946
                                  v -             v        -        i        
  scaffold210|s       5999 CTTCCAGCTGGAACTCCATAAGTCTCCTTCACATTGTTTGATACAGAGGA 6048

  scaffold29|si    1094947 AGGACACAAAGTCATAAGATATTAGTTTCTCAGAAACAATATATTTTAAG 1094996
                                 - i              i                      v   
  scaffold210|s       6049 AGGACA-AGAGTCATAAGATATTGGTTTCTCAGAAACAATATATTTGAAG 6097

  scaffold29|si    1094997 TACATACCTATCTGGTATGTTCCAAAGAAGACAATATTCCAAGTAAGTA- 1095045
                                                                 v        i -
  scaffold210|s       6098 TACATACCTATCTGGTATGTTCCAAAGAAGACAATATTACAAGTAAGCAG 6147

  scaffold29|si    1095046 CTGAGAGAGTTCAACTGCTCAACTGACAAAACTGCAG 1095082
                           i    i                       iv      
  scaffold210|s       6148 TTGAGGGAGTTCAACTGCTCAACTGACAAGCCTGCAG 6184

Matrix = 20p43g.matrix
Kimura (with divCpGMod) = 5.27
Transitions / transversions = 1.67 (95/57)
Gap_init rate = 0.01 (15 / 2328), avg. gap size = 1.13 (17 / 15)

1222 18.48 7.56 10.05 scaffold29|size1339158 1094811 1095207 (240811) scaffold75|size1059443_(dbseq-nr_397)_[263011,269128]#LTR/Gypsy 5589 5976 (142) m_b216s001i51 99971

  scaffold29|si    1094811 TTTTTCCTTTCCACAGGAAAGGTTTT----TTTCACAACTCAC-CTGACC 1094855
                                   ---     ---       ----  i i i vi   -  i ii
  scaffold75|si       5589 TTTTTCCT---CACAG---AGGTTTTACTTTTCCGCGAGCCACGCTAATT 5632

  scaffold29|si    1094856 CTCCATTTGTGGGGGTGAGTGACATAGGACAAGAATC----------AGG 1094895
                            i   v i       i            v   vv   ----------  v
  scaffold75|si       5633 CCCCAATCGTGGGGGCGAGTGACATAGGCCAATTATCTACCTTAAGTAGT 5682

  scaffold29|si    1094896 GAGC---------TTCCAGGTG-AAC-TCCATAAGTATCCTTCACTT-GT 1094933
                           i i ---------     vv  -   -  i vii  vii        - i
  scaffold75|si       5683 AAACCCAACAAGGTTCCACCTGGAACATCTAAGGGTCCTCTTCACTTTGC 5732

  scaffold29|si    1094934 -TTGACACAGAGGAAGGACACAAAGTCATAAGATATTAGTTTCTCAGAAA 1094982
                           -   i-   i      viii-          v     v            
  scaffold75|si       5733 ATTGG-ACAAAGGAAGTGTG-AAAGTCATAATATATTCGTTTCTCAGAAA 5780

  scaffold29|si    1094983 CAATATATTTTAAGTACATACCTATCTGGTATGTTCCAAAGAAGACAATA 1095032
                                     i          iv   v        iii --i        
  scaffold75|si       5781 CAATATATTTCAAGTACATACTGATCAGGTATGTTTTGA--GAGACAATA 5828

  scaffold29|si    1095033 TTCCAAGT-AAGTA-CTGAGAGAGTTCAACTGCTCAACTGACAAAACTGC 1095080
                           v i     -   i -i    v                       i     
  scaffold75|si       5829 ATTCAAGTGAAGCAGTTGAGCGAGTTCAACTGCTCAACTGACAAGACTGC 5878

  scaffold29|si    1095081 AGAGCAAGTGAAGCAGTTGATAAATTTCAACTGTTCAACTGACAAGCTTG 1095130
                             v i   -------------------- v  vi           v    
  scaffold75|si       5879 AGTGTAAG--------------------ACCTTCTCAACTGACAATCTTG 5908

  scaffold29|si    1095131 CAGTGTGAGAGTGTGAGCTTCTCTGGAAAAATCACAGCATGTGAGGTTTC 1095180
                                       ------      iv    v --- v  iv     v   
  scaffold75|si       5909 CAGTGTGAGAGT------TTCTCTATAAAATT---ATCACCTGAGGATTC 5949

  scaffold29|si    1095181 ATACCAAGGCAGGTAGAAACCTACACA 1095207
                                   v         vi       
  scaffold75|si       5950 ATACCAAGTCAGGTAGAATTCTACACA 5976

Matrix = 20p43g.matrix
Kimura (with divCpGMod) = 20.01
Transitions / transversions = 1.36 (38/28)
Gap_init rate = 0.12 (49 / 396), avg. gap size = 1.41 (69 / 49)

530 17.74 2.69 21.92 scaffold29|size1339158 1095085 1095344 (240674) scaffold75|size1059443_(dbseq-nr_397)_[263011,269128]#LTR/Gypsy 181 399 (5719) m_b216s001i52 99971

  scaffold29|si    1095085 CAAGTGAAGCAGTTGATAAATTTCAACTGTTCAACTGACAAGCTTGCAGT 1095134
                                           vvi v        i            vi      
  scaffold75|si        181 CAAGTGAAGCAGTTGAGCGAGTTCAACTGCTCAACTGACAAGACTGCAGT 230

  scaffold29|si    1095135 GTGAGAGTGTGAGCTTCTC---TGGAAAAATCACAGCATGTGAG-GTTTC 1095180
                                 v------      ---  iv  vv ii   --      -     
  scaffold75|si        231 GTGAGAC------CTTCTCAACTGACAATCTTGCAG--TGTGAGAGTTTC 272

  scaffold29|si    1095181 ATACCAAGGCAGGTAGAAACCTACACAACACCTGAATGATTCATGAGTAT 1095230
                           vi-----------  v   vi  i----       i-       ------
  scaffold75|si        273 TC-----------TATAAAATTAT----CACCTGAG-GATTCAT------ 300

  scaffold29|si    1095231 GAACATACCAGGACTGTGTAGAATCCTACACATTTTG--TTTGTCCACAA 1095278
                           ------    i v v -       i       v   v--     --i   
  scaffold75|si        301 ------ACCAAGTCAG-GTAGAATTCTACACAGTTTCATTTTGT--GCAA 341

  scaffold29|si    1095279 TGAAGCATTTCTGCTTCATCATGGTGTCTTGTT-CGGGCAAATGTAACTA 1095327
                                   v i        --  v  -      - vi   i --i   --
  scaffold75|si        342 TGAAGCATATTTGCTTCAT--TGCTG-CTTGTTACTAGCAGA--CAAC-- 384

  scaffold29|si    1095328 AATTAACTCAAAAAAAT 1095344
                           --        v      
  scaffold75|si        385 --TTAACTCATAAAAAT 399

Matrix = 20p43g.matrix
Kimura (with divCpGMod) = 18.76
Transitions / transversions = 0.89 (17/19)
Gap_init rate = 0.20 (52 / 259), avg. gap size = 1.06 (55 / 52)

671 17.59 8.89 2.08 scaffold29|size1339158 1095221 1095400 (240618) scaffold635|size61559_(dbseq-nr_505)_[26836,33285]#LTR/Gypsy 6259 6450 (0) m_b216s001i53 99971

  scaffold29|si    1095221 TCATGAGTA-TGAA-CATACCAGGACTGTGTAGAATCCTACACA-TTTTG 1095267
                               v  i -    -ii      vv  iii i  vii     i - i   
  scaffold635|s       6259 TCATTAGCACTGAAATGTACCAGTTCTACATGGATCTCTACATAGTCTTG 6308

  scaffold29|si    1095268 TTTGTCCACAATGAAGCATTTCTGCTTCATCATGGT--GTCTTGTTCGGG 1095315
                              vv   v          v i              --i  v    -  i
  scaffold635|s       6309 TTTTGCCAAAATGAAGCATGTTTGCTTCATCATGGTTCATCATGTT-GGA 6357

  scaffold29|si    1095316 ---------CA-AATGTAA-CTAAATTAACTCAAAAAAATGCAAAGCTGA 1095354
                           ---------  -     i -             v    v i         
  scaffold635|s       6358 TTGTTAATTCACAATGTGATCTAAATTAACTCACAAAATTACAAAGCTGA 6407

  scaffold29|si    1095355 AAAGCATACTACAAGATTTTTTAAAACTACTTTTCGGCTTAGGTCA 1095400
                                vi  vv             ---                   
  scaffold635|s       6408 AAAGCCCACATCAAGATTTTTTAA---TACTTTTCGGCTTAGGTCA 6450

Matrix = 20p43g.matrix
Kimura (with divCpGMod) = 20.25
Transitions / transversions = 1.21 (17/14)
Gap_init rate = 0.06 (11 / 179), avg. gap size = 1.82 (20 / 11)

968 8.09 1.46 0.72 scaffold29|size1339158 1095264 1095400 (240618) scaffold210|size504517_(dbseq-nr_77)_[279511,285866]#LTR/Gypsy 243 380 (5976) m_b216s001i54 99971

  scaffold29|si    1095264 TTTGTTTGTCCACAATGAAGCATTTCTGCTTCATCATGGTGTCTTGTTCG 1095313
                                  v i                                i   i  i
  scaffold210|s        243 TTTGTTTTTTCACAATGAAGCATTTCTGCTTCATCATGGTGTTTTGCTCA 292

  scaffold29|si    1095314 G--GCAAATGTAACTAAATTAACTCAAAAAAATGCAAAGCTGAAAAGCAT 1095361
                           v--i              i       v      i               v
  scaffold210|s        293 TTCACAAATGTAACTAAACTAACTCACAAAAATACAAAGCTGAAAAGCAA 342

  scaffold29|si    1095362 ACTACAAGATTTTTTAAAACTACTTTTCGGCTTAGGTCA 1095400
                                          -                       
  scaffold210|s        343 ACTACAAGATTTTTT-AAACTACTTTTCGGCTTAGGTCA 380

Matrix = 20p43g.matrix
Kimura (with divCpGMod) = 8.61
Transitions / transversions = 1.75 (7/4)
Gap_init rate = 0.01 (2 / 136), avg. gap size = 1.50 (3 / 2)


5752 23.04 1.22 0.40 scaffold29|size1339158 1097668 1098900 (237118) C scaffold179|size420366_(dbseq-nr_409)_[298021,303838]#LTR/Copia (0) 5818 4576 m_b216s001i55 99972

  scaffold29|si    1097668 TGTTGA-TAGGACCATGCCCAAGGCCATCACGCTTAGACAAA-CCTCTAA 1097715
                                 - i     ii    vi   ii       i i     -  v viv
C scaffold179|s       5818 TGTTGAATGGGACCGCGCCCCGGGCTGTCACGCTCAAACAAAGCCACGGT 5769

  scaffold29|si    1097716 CACGGCCAGCTACTGAA-TACGATTTAATTAGCAGATTACATTAAAAGAG 1097764
                               v      v     -v         i          iv  v      
C scaffold179|s       5768 CACGTCCAGCTCCTGAAAGACGATTTAACTAGCAGATTATCTTTAAAGAG 5719

  scaffold29|si    1097765 TGAGAGCTACTCTCTACC-CATCGGTCTCCTCACGTCCTCCAGATTCCTT 1097813
                                i            -i i  - v v     ii i  vvvv vi  i
C scaffold179|s       5718 TGAGAACTACTCTCTACCGTACCG-TGTGCTCACACCTTCGCCCTGTCTC 5670

  scaffold29|si    1097814 CTTTTCCGAATTCTAACTCTTTCTAGGTCTGCCTGTCTCCTCTCCTTGTT 1097863
                             ii  vvi  i  vi    iv vv      i i   iv ivvii i  v
C scaffold179|s       5669 CTCCTCACGATCCTTGCTCTCGCACGGTCTGTCCGTCCGCCGATTTCGTG 5620

  scaffold29|si    1097864 CTGACGCACAGTAGAT---TCCGATACTTTGT-ACTCCACCCGTTTATCT 1097909
                               vv  ivv i i --- vi  i  ---  -   iv iii  v-i  i
C scaffold179|s       5619 CTGAGTCATTTTGGGTGTTTGTGACAC---GTGACTTGATTTGTA-GTCC 5574

  scaffold29|si    1097910 TCCAACACACTCCTGCAGTATTGTCCAAGTTTGCCATGGGGCAATACTGG 1097959
                                             v     v  v  vivi      i         
C scaffold179|s       5573 TCCAACACACTCCTGCAGGATTGTGCATGTGCTTCATGGGACAATACTGG 5524

  scaffold29|si    1097960 ATCGTCATTGTCAGCTGGTAGGAGTTGTGGGTTCATGCATTTCCGCTCCT 1098009
                            i v  v iv  vvi         vi    i iii  ii  vi     i 
C scaffold179|s       5523 ACCTTCTTCTTCTCTTGGTAGGAGGCGTGGATCTGTGTGTTGTCGCTCTT 5474

  scaffold29|si    1098010 CCTCCTCATCATAATCCTCAGGCACATTCATCAAATGTGACCTGTCAACT 1098059
                            i  v     i  i  i     i        v i      i     v   
C scaffold179|s       5473 CTTCGTCATCGTAGTCTTCAGGTACATTCATGAGATGTGATCTGTCCACT 5424

  scaffold29|si    1098060 CGGAATCCCTTCCCCTGTTTAGGTTTGGTTAGTATGTCACTCCACATTTG 1098109
                                i  i  i  i  i  v  i     v                   v
C scaffold179|s       5423 CGGAACCCTTTTCCTTGCTTTGGCTTGGTAAGTATGTCACTCCACATTTT 5374

  scaffold29|si    1098110 CTCAGTTGGTACATACCTGATATCCACCTCTCCGCTATCTACCTTATCCT 1098159
                           v           i   i   i   i     v  i  i             
C scaffold179|s       5373 GTCAGTTGGTACGTACTTGACATCTACCTCACCACTGTCTACCTTATCCT 5324

  scaffold29|si    1098160 TGATGAAGAAGTACCGCAACTTAATGTGTTTTGTCCTCTTGGAGCTAGAC 1098209
                                           vi i  i     i  v     i  v     i   
C scaffold179|s       5323 TGATGAAGAAGTACCGGGATTTGATGTGCTTGGTCCTTTTTGAGCTGGAC 5274

  scaffold29|si    1098210 CATCGTCCATTCTTTGCCAACAGTATTGTTGATTTGTTATCCTGGAACAA 1098259
                               vi  i   v v     v        v                   v
C scaffold179|s       5273 CATCTCCCGTTCGTAGCCAAAAGTATTGTAGATTTGTTATCCTGGAACAT 5224

  scaffold29|si    1098260 AATATTCTGTTCCATGGTATAACCCTGTGTCTCAATGAAATACCTGGCCC 1098309
                           i     i  v  i ii  i  v vi  i ii     i     i    i  
C scaffold179|s       5223 GATATTTTGATCTACAGTGTACCGTTGCGCTTCAATAAAATATCTGGTCC 5174

  scaffold29|si    1098310 ATAATATCCAAGGAAGTGCGTCATCAATCCCCACTAGTTCTCCCTCAGAC 1098359
                              i      v  v i               v           i  v  i
C scaffold179|s       5173 ATAGTATCCATGGCAATGCGTCATCAATCCCAACTAGTTCTCCTTCTGAT 5124

  scaffold29|si    1098360 AAACTGTGCAAGTTTAGTTTCTGCTTTGTAGACTTACTTACAACAGCCCC 1098409
                           i i  ii   vi    i   i  i           i              
C scaffold179|s       5123 GAGCTACGCACATTTAATTTTTGTTTTGTAGACTTGCTTACAACAGCCCC 5074

  scaffold29|si    1098410 TTTTCCTAGACTCATCATCGCACCAGTCTGTCCCCTGCAGTCCTCATGTG 1098459
                           i  v     i        v  v        i  i        i  i  i 
C scaffold179|s       5073 CTTACCTAGGCTCATCATGGCTCCAGTCTGCCCTCTGCAGTCTTCGTGCG 5024

  scaffold29|si    1098460 CGTTGTACGATGCATCCACCCACCATTTAACCATCCCCATATTCTCCACG 1098509
                            i     v     i  v           i     i           i   
C scaffold179|s       5023 CATTGTAAGATGCGTCAACCCACCATTTGACCATTCCCATATTCTCTACG 4974

  scaffold29|si    1098510 GACAGTTTGAGTTTCATGTGCATAGTCCCTTGAAGATACTTCAAAACCCT 1098559
                             i ii  v ii           i  i  i vi     i  i       v
C scaffold179|s       4973 GATAACTTCAACTTCATGTGCATGGTTCCCTTGAGATATTTTAAAACCCG 4924

  scaffold29|si    1098560 CTTTAATTTTCCCCAGTCATCCTCATCAGGTTTCTTAACTCTTGTAGTCA 1098609
```
