## Supplementary material for "Improved Reference Genome for *Cyclotella Cryptica* CCMP332, a Model for Cell Wall Morphogenesis, Salinity Adaptation, and Lipid Production in Diatoms (Bacillariophyta)": cryptica_pilon5.fasta.align (part 369 of 753)

```
                           i  i     i           i     v        v  i  v  i  i 
C scaffold179|s       4923 TTTCAATTTCCCCCAGTCATCTTCATCCGGTTTCTTTACCCTAGTGGTTA 4874

  scaffold29|si    1098610 GGAAAGAAACTGCCGTCTGAATGTCCCGTCTGACCCTGCT-------AAT 1098652
                           ii  i  v  i  v  i        i     v     v i-------  v
C scaffold179|s       4873 AAAAGGATACCGCAGTTTGAATGTCTCGTCTCACCCTCCCAGATATAAAG 4824

  scaffold29|si    1098653 AGTAGTTGGGCCACTGTGTGATGAAAGTGTGCGGCCTGCTCTTCTGGTAG 1098702
                             i     i           i  i     i                 v  
C scaffold179|s       4823 AGCAGTTGAGCCACTGTGTGGTGGAAGTGCGCGGCCTGCTCTTCTGGAAG 4774

  scaffold29|si    1098703 ATACTTCCCTATGAGTTCCACCTCTTCTGGATCGCGAATTTGAAACAGAT 1098752
                                    i viv i  i     i        i    ii  i       
C scaffold179|s       4773 ATACTTCCCCAGACGCTCTACCTCCTCTGGATCACGAACCTGGAACAGAT 4724

  scaffold29|si    1098753 GGTCAGAGGCTCGATTAGAGGCTGGCTTTCTGATGACGTCCGGAAAGTCA 1098802
                            i  v      v  v    v  v       i   v     v  i  iv  
C scaffold179|s       4723 GATCCGAGGCTGGAGTAGATGCGGGCTTTCCGATCACGTCAGGGAAAACA 4674

  scaffold29|si    1098803 TCAAACACCTTTTGCAGATGTTTAATCATTGAGATTTGAACGGCCCATGG 1098852
                                v   i   v         i     i  i   i v  i    vi  
C scaffold179|s       4673 TCAAAAACCCTTTTCAGATGTTTGATCATCGAAATTCGTACAGCCCCCGG 4624

  scaffold29|si    1098853 CTCACTGTAGTCAAAATCCATTCCTAGATAGTCATGTACGGCTCCACT 1098900
                           i     i  i    i         v  i           v  i  v  
C scaffold179|s       4623 TTCACTATAATCAAGATCCATTCCAAGGTAGTCATGTACTGCCCCTCT 4576

Matrix = 20p43g.matrix
Kimura (with divCpGMod) = 25.49
Transitions / transversions = 1.72 (179/104)
Gap_init rate = 0.01 (12 / 1232), avg. gap size = 1.67 (20 / 12)


4024 16.80 7.48 5.86 scaffold29|size1339158 1098897 1100072 (235946) rnd-1_family-13#Unknown 1 1194 (7) m_b216s001i56 99973

  scaffold29|si    1098897 CACTGCAAACGAATTGTTAGTAAG-CTGTTAGTAAAATGCAAAGGG-CTT 1098944
                                       i?          -        i   -     ?  -   
  rnd-1_family-          1 CACTGCAAACGAGNTGTTAGTAAGACTGTTAGTGAAA-GCAAANGGTCTT 49

  scaffold29|si    1098945 ACTAACATGT-GCATGTAGGTTTTATACTAGGCAGAAACCTTCTCG---- 1098989
                           i      ?i -         ?? ?     i       ?        ----
  rnd-1_family-         50 GCTAACANATCGCATGTAGGNNTNATACTGGGCAGAANCCTTCTCGCAGT 99

  scaffold29|si    1098990 -------AAATCGGCCTTGTTAGTTAATCTGTTAGATTTTTGTGGCTCCT 1099032
                           -------       v            ?       -  v?   v  i ii
  rnd-1_family-        100 TCGTGAAAAATCGGACTTGTTAGTTAANCTGTTAG-TTANTGTTGCCCTC 148

  scaffold29|si    1099033 AACAAAATTCATCGATTTTTCCGATTTACTTACATACTTACTAACAG-GT 1099081
                           i                   v- vi  i      vv           -  
  rnd-1_family-        149 GACAAAATTCATCGATTTTTG-GCCTTGCTTACAGTCTTACTAACAGCGT 197

  scaffold29|si    1099082 CCGTTTTTGCTAACAGTTTAACTAACAA-AT--AAGAATATTTCCCGTG- 1099127
                                          v            -  -- v   v ---- v v -
  rnd-1_family-        198 CCGTTTTTGCTAACATTTTAACTAACAACATTGATGAAGA----CGGAGT 243

  scaffold29|si    1099128 CCGATGAACTCAGATTTCCTTACTATCATATTTACTAACAAGTACTCCCC 1099177
                                 i    vi            v    ?                   
  rnd-1_family-        244 CCGATGGACTCCAATTTCCTTACTAACATANTTACTAACAAGTACTCCCC 293

  scaffold29|si    1099178 CCTCCGGGTAGTAGGAGTAAACACGTAAAATAA-CACGT--TAACTCTGT 1099224
                                                            -  i  --         
  rnd-1_family-        294 CCTCCGGGTAGTAGGAGTAAACACGTAAAATAAACATGTGTTAACTCTGT 343

  scaffold29|si    1099225 CCCTACAAAA-CCATTTTTGACATGTAATAATATTATTTCAAACTTTAGT 1099273
                                     -          v             -- i i   vv  ? 
  rnd-1_family-        344 CCCTACAAAAACCATTTTTGAAATGTAATAATATT--TCCGAACAATANT 391

  scaffold29|si    1099274 TTATG----TTGGACTAAAAACAAGCATGCTGGGGAAAACAATTGCATCA 1099319
                             -  ----  i ii v v  iii v i ------       i ii    
  rnd-1_family-        392 TT-TGAAATTTAGGTTTACAATGGGGACG------AAAACAACTATATCA 434

  scaffold29|si    1099320 TTACACAA-AAC-----CTGTTAGATTGATGCAGCATGAGAGGAAGGTCG 1099363
                                   -   -----i              ?--   i    i i  iv
  rnd-1_family-        435 TTACACAACAACATCATTTGTTAGATTGATGCN--ATGGGAGGGAAGTTC 482

  scaffold29|si    1099364 T-TGGGAGTGGGGACTGTAATTCATGGTTGT------------TGGGAAG 1099400
                            -           ii                ------------       
  rnd-1_family-        483 TGTGGGAGTGGGGGTTGTAATTCATGGTTGTGGTGGGGGGCAGTGGGAAG 532

  scaffold29|si    1099401 ATGGTA-GGTTAGTGGCAGAT----ATTTTGAATTAAATAGATGGGCACA 1099445
                               i -   ?  -       ----    ii          v v    v 
  rnd-1_family-        533 ATGGCATGGTNAG-GGCAGATAATAATTTCAAATTAAATAGTTTGGCAAA 581

  scaffold29|si    1099446 TAAAA-AGTC-AAAAACTCACCACACAGGAATGT--TTAACTCTCTTGCT 1099491
                                - i  -             ---- ii   -- i  i v  i    
  rnd-1_family-        582 TAAAANAATCGAAAAACTCACCAC----GGGTGTAGTCAATTGTCCTGCT 627

  scaffold29|si    1099492 TGTTTTCTTCCTGTTAGACTTT---TTGCGGCAAGAGGAGGGTGGGGCAT 1099538
                            v    ------- i  i    ---  ?vi  v vi      i  -----
  rnd-1_family-        628 TCTTTT-------TCAGGCTTTAGATTNAAGCCACGGGAGGGCGG----- 665

  scaffold29|si    1099539 GATTTGTGGTGTGTGTTATTCATGTAGAAGTGTAGTGAAGGAAGATTGCA 1099588
                           ----i    - i  v v       v  ii v i i  ivi      v   
  rnd-1_family-        666 ----CGTGG-GCGTTTAATTCATGGAGGGGGGCAATGGCAGAAGATGGCA 710

  scaffold29|si    1099589 GGTGAGGGAT-GTCGAGTTACAATGAAATAGTTGGGCAAACAAA--AATG 1099635
                              v     i-    -v iv    ?         ivv   i   --   ?
  rnd-1_family-        711 GGTCAGGGACGGTCG-TTCCCAATNAAATAGTTGACGAAATAAAATAATN 759

  scaffold29|si    1099636 TCCAAAACTTACCATGGGAGTTGTCAATTGTCCTGCTTGTTTTT-T-GCC 1099683
                           v v      i     v  v  v        i  v    v     - - v 
  rnd-1_family-        760 ACAAAAACTCACCATTGGCGTGGTCAATTGCCCGGCTTCTTTTTATAGGC 809

  scaffold29|si    1099684 TGTTAAATTGCTCCCATGGGAAGGCACGACGTGAGGGCATATGGGGATTG 1099733
                            -  ?     vvv   i    i   i  i  ----------     v   
  rnd-1_family-        810 T-TTNAATTGAAGCCACGGGAGGGCGCGGCG----------TGGGGTTTG 848

  scaffold29|si    1099734 TCATTCATAGAGGAGGGGTGGGGAGGTAGACCACAGGTCAG---GGGCAT 1099780
                            v                v v  vi v   ?vi        ---  i   
  rnd-1_family-        849 TGATTCATAGAGGAGGGGGGTGGCAGAAGANGGCAGGTCAGCTCGGACAT 898

  scaffold29|si    1099781 TGAGTTACAATGAACGAGATTGCAAGTAAAATAA-----TGCAAAACTCA 1099825
                           ---i i -   ?  vv -    -   v       -----i          
  rnd-1_family-        899 ---ATCA-AATNAAATA-ATTG-AAGAAAAATAAAAATTCGCAAAACTCA 942

  scaffold29|si    1099826 CCATGA---GATTGGTCGATTGTCCTGCTTCTTTGATG-----TCTG--T 1099865
                              iv --- vvi    i                -   -----    -- 
  rnd-1_family-        943 CCACCACTTGCACGGTCAATTGTCCTGCTTCTTT-ATGGGGGTTCTGGAT 991

  scaffold29|si    1099866 TAATTTTTTCATGGGAGGGCACGGCATGGGGCATGGGG-TTGCAATTCAT 1099914
                            i ---vvi ii        i    i      i     -   i       
  rnd-1_family-        992 TGA---AGCCGCGGGAGGGCGCGGCGTGGGGCGTGGGGTTTGTAATTCAT 1038

  scaffold29|si    1099915 TGACAATGGGCGTGGATGAAGATCACAGGTCAGAGGCGTCGAGTTTCAAC 1099964
                           v  vi v  v   v vv      -i        -v   v   --     -
  rnd-1_family-       1039 AGAGGAGGGCCGTTGCAGAAGAT-GCAGGTCAG-CGCGACGA--TTCAA- 1083

  scaffold29|si    1099965 AAAACATAGTTGGGCAAATGGAAG---C-CAAAACTCACCATAGGAGTGG 1100010
                            vv v   i   iv  i  ?i  i--- -            ivv vii  
  rnd-1_family-       1084 ATTAAATAATTGACCAGATNAAAAAATCGCAAAACTCACCACTCGCACGG 1133

  scaffold29|si    1100011 TCAATCTTCCTGCTTCTTTTTTTGGCAGT--TAGATATCTGGCACAGGAG 1100058
                                iv         --        i  -- i   vvvv v i i   -
  rnd-1_family-       1134 TCAATTGTCCTGCTTC--TTTTTGGCGGTTCTGGATTGAAGCCGCGGGA- 1180

  scaffold29|si    1100059 GGCGCAGCGTGGGG 1100072
                                i        
  rnd-1_family-       1181 GGCGCGGCGTGGGG 1194

Matrix = 20p43g.matrix
Kimura (with divCpGMod) = 17.16
Transitions / transversions = 1.11 (98/88)
Gap_init rate = 0.09 (106 / 1175), avg. gap size = 1.49 (158 / 106)

8204 9.63 1.25 3.12 scaffold29|size1339158 1099048 1100322 (235696) rnd-1_family-10#Unknown 3 1254 (55) m_b216s001i57 99973

  scaffold29|si    1099048 TTTTTCCGATTTACTTACATACTTACTAACAG-GTCCGTTTTTGCTAACA 1099096
                               v  --i  i      vv          i-                 
  rnd-1_family-          3 TTTTGCC--CTTGCTTACAGTCTTACTAACAACGTCCGTTTTTGCTAACA 50

  scaffold29|si    1099097 GTTTAACTAACAA-AT--AAGAATATTTCCCGTG-CCGATGAACTCAGAT 1099142
                           v            -  -- v   v ---- v v -      i    vi  
  rnd-1_family-         51 TTTTAACTAACAACATTGATGAAGA----CGGAGTCCGATGGACTCCAAT 96

  scaffold29|si    1099143 TTCCTTACTATCATATTTACTAACAAGTACTCCCCCCTCCGGGTAGTAGG 1099192
                                     v    ?                                  
  rnd-1_family-         97 TTCCTTACTAACATANTTACTAACAAGTACTCCCCCCTCCGGGTAGTAGG 146

  scaffold29|si    1099193 AGTAAACACGTAAAATAACACGTTAACTCTGTCCCTAC-AAAACCATTTT 1099241
                                               i                 -           
  rnd-1_family-        147 AGTAAACACGTAAAATAACATGTTAACTCTGTCCCTACAAAAACCATTTT 196

  scaffold29|si    1099242 TGACATGTAATAATATTATTTCAAACTTTAGTTTATGTTGGACTAAAAAC 1099291
                              v                  i            i              
  rnd-1_family-        197 TGAAATGTAATAATATTATTTCGAACTTTAGTTTACGTTGGACTAAAAAC 246

  scaffold29|si    1099292 AAGCATGCTGGGGAAAACAATTGCATCATTACACAAAACCTGTTAGATTG 1099341
                                   i  i          i?                          
  rnd-1_family-        247 AAGCATGCCGGAGAAAACAATTANATCATTACACAAAACCTGTTAGATTG 296

  scaffold29|si    1099342 ATGCAGCATGAGAGGAAGGTCGT-TGGGAGTGGGGACTGTAATTCATGGT 1099390
                               -     i    i ?     -            i             
  rnd-1_family-        297 ATGC-GCATGGGAGGGANGTCGTGTGGGAGTGGGGATTGTAATTCATGGT 345

  scaffold29|si    1099391 TGT---TGGGAAGATGGTAGGTTAGTGGCAGATATTTTGAATTAAATAGA 1099437
                              ---           i       v      ? v   v          ?
  rnd-1_family-        346 TGTGGGTGGGAAGATGGCAGGTTAGGGGCAGANAGTTTTAATTAAATAGN 395

  scaffold29|si    1099438 TGGGCACATAAAA-AGTC-AAAAACTCACCACACAGGAATGTTTAACTCT 1099485
                            ?    v      - i  -          --   i        i  i v 
  rnd-1_family-        396 TNGGCAAATAAAAGAATCGAAAAACTCAC--CACGGGAATGTTCAATTGT 443

  scaffold29|si    1099486 CTTGCTTGTTTTCTTCCTGTTAGACTTTTTGCGGCAAGAGGAGGGTGGGG 1099535
                            i     v                 -  ?   v  i         i v  
  rnd-1_family-        444 CCTGCTTCTTTTCTTCCTGTTAGAC-TTNTGCCGCGAGAGGAGGGCGCGG 492

  scaffold29|si    1099536 CATGATTTGTGGTGTGTGTTATTCATGTAGAAGTGTAGTGAAGGAAGATT 1099585
                            i   --i       v           ?  i  v i    i        i
  rnd-1_family-        493 CGTGA--CGTGGTGTTTGTTATTCATGNAGGAGGGCAGTGGAGGAAGATC 540

  scaffold29|si    1099586 GCAGGTGAGGGATGTCGAGTTACAATGAAATAGTTGGGCAAACAAAAATG 1099635
                                 v     i        ?    ?                       
  rnd-1_family-        541 GCAGGTCAGGGACGTCGAGTTNCAATNAAATAGTTGGGCAAACAAAAATG 590

  scaffold29|si    1099636 TCCAAAACTTACCATGGGAGTTGTCAATTGTCCTGCTTGTTTTTTGCCTG 1099685
                                    i           ?                v           
  rnd-1_family-        591 TCCAAAACTCACCATGGGAGTNGTCAATTGTCCTGCTTCTTTTTTGCCTG 640

  scaffold29|si    1099686 TTAAATTGCTCCCATGGGAAGGCACGACGTGAGGGCATATGGGGATTGTC 1099735
                                         i    i   i  i           i          v
  rnd-1_family-        641 TTAAATTGCTCCCACGGGAGGGCGCGGCGTGAGGGCATGTGGGGATTGTA 690

  scaffold29|si    1099736 ATTCATAGAGGAGGGGTGGGGAGGTAGACCACAGGTCAGGGGCATTGAGT 1099785
                                                  i     vi              i    
  rnd-1_family-        691 ATTCATAGAGGAGGGGTGGGGAGATAGACGGCAGGTCAGGGGCATCGAGT 740

  scaffold29|si    1099786 TACAATGAACGAGATTGCAAGTAAAATAATGCAAAACTCACCATGAGATT 1099835
                                    vv                                i      
  rnd-1_family-        741 TACAATGAAATAGATTGCAAGTAAAATAATGCAAAACTCACCACGAGATT 790

  scaffold29|si    1099836 GGTCGATTGTCCTGCTTCTTTGATGTCTGTTAATT-TTTTCATGGGAGGG 1099884
                                                vv  i         -? vi ii       
  rnd-1_family-        791 GGTCGATTGTCCTGCTTCTTTTTTGCCTGTTAATTGNTGCCGCGGGAGGG 840

  scaffold29|si    1099885 CACGGCATGGGGCATGGGGTTGCAATTCATTGACAATGGGCGTGGATGAA 1099934
                            i    i      i                ?   i ?         v   
  rnd-1_family-        841 CGCGGCGTGGGGCGTGGGGTTGCAATTCATNGACGANGGGCGTGGAGGAA 890

  scaffold29|si    1099935 GATCACAGGTCAGAGGCGTCGAGTTTCAACAAAACATAGTTGGGCAAATG 1099984
                               i                        i                   i
  rnd-1_family-        891 GATCGCAGGTCAGAGGCGTCGAGTTTCAATAAAACATAGTTGGGCAAATA 940

  scaffold29|si    1099985 GAAGCCAAAACTCACCATAGGAGTGGTCAATCTTCCTGCTTCTTTTTTTG 1100034
                                             ?                               
  rnd-1_family-        941 GAAGCCAAAACTCACCATNGGAGTGGTCAATCTTCCTGCTTCTTTTTTTG 990

  scaffold29|si    1100035 GCAGTTAGATATCTGGCACAGGAGGGCGCAGCGTGGGGGCACAGAGTTTG 1100084
                                          v i i         i          i i i     
  rnd-1_family-        991 GCAGTTAGATATCTGCCGCGGGAGGGCGCGGCGTGGGGGCGCGGGGTTTG 1040

  scaffold29|si    1100085 TGGGTTCTGTTCTTCATAGAGGAGGGCCGTTGCAGAAGATGTCAGG--AA 1100132
                            ii---------     iviv     v   v  i     ? v    -- i
  rnd-1_family-       1041 TAA---------TTCATGTGCGAGGGGCGTGGCGGAAGANGGCAGGTCAG 1081

  scaffold29|si    1100133 GCACGACGATTTACAATTAAATAATTGACCAAATTAAAAAATTGGAATTC 1100182
                            v   ?   ?  v          i    v    -  ?    i  ?  vv 
  rnd-1_family-       1082 GGACGNCGANTTCCAATTAAATAGTTGAGCAAA-TANAAAACTGNAAAAC 1130

  scaffold29|si    1100183 TCACCGCTCGCATGGTCAATTGCACTGCTTCTTTTTCTCGTTGTTGGATT 1100232
                                i  ? ?i   ?      iv               --    ?    
  rnd-1_family-       1131 TCACCACTNGNGTGGNCAATTGTCCTGCTTCTTTTTCTC--TGTTNGATT 1178

  scaffold29|si    1100233 GAATCCGCGGGAAGAGCACGACGTGGGGCGTGGGGCGTGGGGTTTTGAAA 1100282
                              v        -------------     i--         i ?  v  
  rnd-1_family-       1179 GAAGCCGCGGGA-------------GGGCGC--GGCGTGGGGCTNTGTAA 1213

  scaffold29|si    1100283 GTCATAGAGGG-GGAGTGACAGAAGATGGCACGACAGGGCG 1100322
                               ?i     -  i   i ?          v     v   
  rnd-1_family-       1214 GTCANGGAGGGAGGGGTGGCNGAAGATGGCAGGACAGCGCG 1254

Matrix = 20p43g.matrix
Kimura (with divCpGMod) = 8.21
Transitions / transversions = 1.53 (72/47)
Gap_init rate = 0.04 (51 / 1274), avg. gap size = 1.08 (55 / 51)

5130 16.68 3.71 5.18 scaffold29|size1339158 1099337 1100550 (235468) rnd-1_family-3#Unknown 613 1809 (181) m_b216s001i58 99973

  scaffold29|si    1099337 GATTGATGCAGCATGAGAGGAAGGTCGT-TGGGAGTGGGGACTGTAATTC 1099385
                            ii       --   i    i i  iv -           ii    ?   
  rnd-1_family-        613 GGCTGATGCA--ATGGGAGGGAAGTTCTGTGGGAGTGGGGGTTGTANTTC 660

  scaffold29|si    1099386 ATGGTTGT--TGGGAA----GATGGTAGGTTAGTGGCAGAT----ATTTT 1099425
                                   --    ii----    ii v v iiv       ----    i
  rnd-1_family-        661 ATGGTTGTGGTGGGGGGAGTGATGACATGATGAGGGCAGATAATAATTTC 710

  scaffold29|si    1099426 GAATTAAATAGATGGGCACATAAAA-AGTC-AAAAACTCACCACACAGGA 1099473
                           i          v v    v      - i  -            i---- i
  rnd-1_family-        711 AAATTAAATAGTTTGGCAAATAAAAGAATCGAAAAACTCACCAT----GG 756

  scaffold29|si    1099474 ATGT--TTAACTCTCTTGCTTGTTTTCTTCCTGTTAGACTTT---TTGCG 1099518
                           i   -- i  i v  i v i v    ------- i  i    ---  ?vi
  rnd-1_family-        757 GTGTAGTCAATTGTCCTCCCTCTTTT-------TCAGGCTTTAGATTNAA 799

  scaffold29|si    1099519 GCAAGAGGAGGGTGGGGCATGATTTGTGGTGTGTGTTATTCATGTAGAAG 1099568
                             v vi      i  ---------i    - i  v v i     v  ii 
  rnd-1_family-        800 GCCACGGGAGGGCGG---------CGTGG-GCGTTTAACTCATGGAGGGG 839

  scaffold29|si    1099569 TGTAGTGAAGGAAGATTGCAGGTGAGGGAT-GTCGAGTTACAATGAAATA 1099617
                           v i i  ivi      v      v     i-    -v iv    v     
  rnd-1_family-        840 GGCAATGGCAGAAGATGGCAGGTCAGGGACGGTCG-TTCCCAATTAAATA 888

  scaffold29|si    1099618 GTTGGGCAAACAAA--AATGTCCAAAACTTACCATGGGAGTTGTCAATTG 1099665
                               ivv   i   --   iiv       i     v  v  v        
  rnd-1_family-        889 GTTGACAAAATAAAATAATACACAAAACTCACCATTGGTGTGGTCAATTG 938

  scaffold29|si    1099666 TCCTGCTTGTTTTT-T-GCCTGTTAAATTGCTCCCATGGGAAGGCACGAC 1099713
                           i  v    v     - - v  -  ?    ?vvv   i    i   i  i 
  rnd-1_family-        939 CCCGGCTTCTTTTTATAGGCT-TTNAATTNAAGCCACGGGAGGGCGCGGC 987

  scaffold29|si    1099714 GTGAGGGCATATGGGGATTGTCATTCATAGAGGAGGGGTGGGGAGGTAGA 1099763
                            ----------     v    v       v -      v v  vi v   
  rnd-1_family-        988 G----------TGGGGTTTGTGATTCATATA-GAGGGGGGTGGCAGAAGA 1026

  scaffold29|si    1099764 CCACAGGTCAG---GGGCATTGAGTTACAATGAACGAGATTGCAAGTAAA 1099810
                           ?vi        ---  ?   ---i i -   ?  vv -    -   v   
  rnd-1_family-       1027 NGGCAGGTCAGCTCGGNCAT---ATCA-AATNAAATA-ATTG-AAGAAAA 1070

  scaffold29|si    1099811 ATAA-----TGCAAAACTCACCATGAGATTGGTCGATTGTCCTGCTTCTT 1099855
                               -----i             i v vvi    i       i       
  rnd-1_family-       1071 ATAAAAATTCGCAAAACTCACCACGTGCACGGTCAATTGTCCCGCTTCTT 1120

  scaffold29|si    1099856 TGATGTC--TGTTAATTTT--TTCATGGGAGGGCACGGCATGGGGCATGG 1099901
                            -  v ?--?   iiv  v--vi ii        i    i      i   
  rnd-1_family-       1121 T-ATTTNGGNGTTGGATTGAAGCCGCGGGAGGGCGCGGCGTGGGGCGTGG 1169

  scaffold29|si    1099902 -GGTTGCAATTCATTGACAATGGGCGTGGATGAAGATCACAGGTCAGAGG 1099950
                           - v   i     i v  vi v  v   v vv    ?vvi       --- 
  rnd-1_family-       1170 TGTTTGTAATTCGTAGAGGAGGGCCGTTGCAGAAGNAGGCAGGTCA---G 1216

  scaffold29|si    1099951 CGTCGA-GTTTCAACAAAACATAGTTGGGCAAATGGAA----GCCAAAAC 1099995
                             -   -       - vv v   i   iv  i  vi  ----?v      
  rnd-1_family-       1217 CG-CGACGTTTCAA-ATTAAATAATTGACCAGATTAAAAAATNGCAAAAC 1264

  scaffold29|si    1099996 TCACCATAGGAGTGGTCAATCTTCCTGCTTCTTTTTTTGGCAGT--TAGA 1100043
                                 ivv vii       iv         --       ?i  -- i  
  rnd-1_family-       1265 TCACCACTTGCACGGTCAATTGTCCTGCTTC--TTTTTGGNGGTTCTGGA 1312

  scaffold29|si    1100044 TATCTGGCACAGGAGGGCGCAGCGTGGGGGCACAGAGTTTGTGGGTTCTG 1100093
                            vvvv v i i         i        ----------i     v i  
  rnd-1_family-       1313 TTGAAGCCGCGGGAGGGCGCGGCGTGGGG----------CGTGGGGTTTG 1352

  scaffold29|si    1100094 TTCTTCATAGAGGAGGGCCGTTGCAGAAGATGTCAGGA-AGCACGACGAT 1100142
                            v                              v     -           
  rnd-1_family-       1353 TACTTCATAGAGGAGGGCCGTTGCAGAAGATGGCAGGACAGCACGACGAT 1402

  scaffold29|si    1100143 TTACAATTAAATAATTGACCAAATTAAAAAATTGGAATTCTCACCGCTCG 1100192
                             v                 -           i vi ?       i    
  rnd-1_family-       1403 TTCCAATTAAATAATTGACC-AATTAAAAAATCGCGANTCTCACCACTCG 1451

  scaffold29|si    1100193 CATGGTCAATTGCACTGCTTCTTTTTCTCGTTGTTGGATTGAATCCGCGG 1100242
                                       iv                             v    - 
  rnd-1_family-       1452 CATGGTCAATTGTCCTGCTTCTTTTTCTCGTTGTTGGATTGAAGCCGC-G 1500

  scaffold29|si    1100243 GAAGAGCACGACGTGGGGCGTGGGGCGTGGGGTTTTGAAAGTCATAGAGG 1100292
                                  i  i                                  i    
  rnd-1_family-       1501 GAAGAGCGCGGCGTGGGGCGTGGGGCGTGGGGTTTTGAAAGTCATGGAGG 1550

  scaffold29|si    1100293 GGGAGTGACAGAAGATGGCACGACA-GGGCGAGAATTTCCAATTAAATAG 1100341
                                  i            v    -     v                  
  rnd-1_family-       1551 GGGAGTGGCAGAAGATGGCAGGACAGGGGCGTGAATTTCCAATTAAATAG 1600

  scaffold29|si    1100342 TTTGGCAGAAAAAAACGTTGCGAAACACAACAACCAACCTACCTTTTTGC 1100391
                                           i         i                       
  rnd-1_family-       1601 TTTGGCAGAAAAAAACATTGCGAAACGCAACAACCAACCTACCTTTTTGC 1650

  scaffold29|si    1100392 CTCATCGCAGGGCGCCTTGTTGCCAAGAGCTGGGTCGAGAAGACGCGCCA 1100441
                            v                                                
  rnd-1_family-       1651 CACATCGCAGGGCGCCTTGTTGCCAAGAGCTGGGTCGAGAAGACGCGCCA 1700

  scaffold29|si    1100442 ACTTGCAGATTAAAGGTCCACCAAAATGCTGAGATACGAGGGGGAGATGG 1100491
                                   v i   i                                 v 
  rnd-1_family-       1701 ACTTGCAGCTCAAAAGTCCACCAAAATGCTGAGATACGAGGGGGAGATTG 1750

  scaffold29|si    1100492 TGGGGACATTAGGAAATCCCATCTTGCTGTAGTGAAGTCAAGAAAATAAT 1100541
                                  iv v                             v         
  rnd-1_family-       1751 TGGGGACGATCGGAAATCCCATCTTGCTGTAGTGAAGTCACGAAAATAAT 1800

  scaffold29|si    1100542 GGGCGCGGC 1100550
                                    
  rnd-1_family-       1801 GGGCGCGGC 1809

Matrix = 20p43g.matrix
Kimura (with divCpGMod) = 16.42
Transitions / transversions = 1.06 (99/93)
Gap_init rate = 0.07 (84 / 1213), avg. gap size = 1.27 (107 / 84)


4502 3.97 2.51 0.88 scaffold29|size1339158 1100255 1100812 (235206) C rnd-1_family-74#Unknown (2) 1953 1387 m_b216s001i59 99974

  scaffold29|si    1100255 GTGGGGCGTGGGGCGTGGGGTTTTGAAAGTCATAGAGGGGGAGTGACAGA 1100304
                            i v                             i           i    
C rnd-1_family-       1953 GCGCGGCGTGGGGCGTGGGGTTTTGAAAGTCATGGAGGGGGAGTGGCAGA 1904

  scaffold29|si    1100305 AGATGGCACGACAGGGCGAGAATTTCCAATTAAATAGTTTGGCAGAAAAA 1100354
                                   v         v                            -  
C rnd-1_family-       1903 AGATGGCAGGACAGGGCGTGAATTTCCAATTAAATAGTTTGGCAGAA-AA 1855

  scaffold29|si    1100355 AACGTTGCGAAACACAACAACCAACCTACCTTTTTGCCTCATCGCAGGGC 1100404
                              i         i                        v           
C rnd-1_family-       1854 AACATTGCGAAACGCAACAACCAACCTACCTTTTTGCCACATCGCAGGGC 1805

  scaffold29|si    1100405 GCCTTGTTGCCAAGAGCTGGGTCGAGAAGACGCGCCAACTTGCAGATTAA 1100454
                                                                        v i  
C rnd-1_family-       1804 GCCTTGTTGCCAAGAGCTGGGTCGAGAAGACGCGCCAACTTGCAGCTCAA 1755

  scaffold29|si    1100455 AGGTCCACCAAAATGCTGAGATACGAGGGGGAGATGGTGGGGACATTAGG 1100504
                            i                                 v        iv v  
C rnd-1_family-       1754 AAGTCCACCAAAATGCTGAGATACGAGGGGGAGATTGTGGGGACGATCGG 1705

  scaffold29|si    1100505 AAATCCCATCTTGCTGTAGTGAAGTCAA--------------GAAAATAA 1100540
                                                       --------------        
C rnd-1_family-       1704 AAATCCCATCTTGCTGTAGTGAAGTCAATTTTTATGTGCCACGAAAATAA 1655

  scaffold29|si    1100541 TGGGCGCGGCAACTGCATGCATCGTGCAACACAGTTCACACAAGGCGATA 1100590
                                                                             
C rnd-1_family-       1654 TGGGCGCGGCAACTGCATGCATCGTGCAACACAGTTCACACAAGGCGATA 1605

  scaffold29|si    1100591 CCTTCTATGTGTCGAAATTGACATAACAAATTTTGCATAAATGTTAATGA 1100640
                                             i              i                
C rnd-1_family-       1604 CCTTCTATGTGTCGAAATCGACATAACAAATTTCGCATAAATGTTAATGA 1555

  scaffold29|si    1100641 TATAAAGGTCATACATAAAATATGAAATACTAGAGACAACAAAATTTTAT 1100690
                                               v                             
C rnd-1_family-       1554 TATAAAGGTCATACATAAAAAATGAAATACTAGAGACAACAAAATTTTAT 1505

  scaffold29|si    1100691 TTAAGACAAAAAATAATTATCATGACATAACAGCATGAAAAATGAACATA 1100740
                           i                                    i        i   
C rnd-1_family-       1504 CTAAGACAAAAAATAATTATCATGACATAACAGCATGGAAAATGAATATA 1455

  scaffold29|si    1100741 TATTATCAAGACACCATTCAAACATGAACAGGCAAAACAATGATCAGCTG 1100790
                                                                             
C rnd-1_family-       1454 TATTATCAAGACACCATTCAAACATGAACAGGCAAAACAATGATCAGCTG 1405

  scaffold29|si    1100791 GCAACAACCCCAAAATAAAGTG 1100812
                                    ----         
C rnd-1_family-       1404 GCAACAACC----AATAAAGTG 1387

Matrix = 20p43g.matrix
Kimura (with divCpGMod) = 3.24
Transitions / transversions = 1.44 (13/9)
Gap_init rate = 0.01 (6 / 557), avg. gap size = 3.17 (19 / 6)


237 30.09 1.74 1.74 scaffold29|size1339158 1100797 1100911 (235107) C genome_6_129250-9]2#Unspecified (333) 206 92 m_b216s001i60 99975

  scaffold29|si    1100797 ACCCCAAAATAAAGTGCATTTT-GTGCAAGCTTTCATTTTGCCTGAGAAT 1100845
                             v       i  v v    i - v ii    ivv     i  i      
C genome_6_1292        206 ACACCAAAATGAACTTCATTCTCGGGTGAGCTCGGATTTTACCCGAGAAT 157

  scaffold29|si    1100846 TGATATCATTTCTTGGTGGATTTGGTA-TCATAAACTTTTACTGATGAAG 1100894
                           vi vv  i   iiv         v ii-      v  vv  - v i   v
C genome_6_1292        156 GAAGTTCGTTTTCGGGTGGATTTTGCGCTCATAACCTGATA-TCACGAAC 108

  scaffold29|si    1100895 GCTACACTTCAAGTTTG 1100911
                           viv  -         i 
C genome_6_1292        107 TTGAC-CTTCAAGTTCG 92

Matrix = 20p43g.matrix
Kimura (with divCpGMod) = 29.55
Transitions / transversions = 0.89 (16/18)
Gap_init rate = 0.04 (4 / 114), avg. gap size = 1.00 (4 / 4)


693 6.00 1.96 1.96 scaffold29|size1339158 1100818 1100919 (235099) rnd-5_family-1842#Unknown 1 102 (0) m_b216s001i61 99976

  scaffold29|si    1100818 TGTGCAAGCTTTCATTTTGCCTGAGAATTGATATCATTTCT--TGGTGGA 1100865
                                ?                          v       v--       
  rnd-5_family-          1 TGTGCNAGCTTTCATTTTGCCTGAGAATTGATCTCATTTCGCATGGTGGA 50

  scaffold29|si    1100866 TTTGGTATCATAAACTTTTACTGATGAAGGCTACACTTCAAGTTTGGTTG 1100915
                                                --       i v iv              
  rnd-5_family-         51 TTTGGTATCATAAACTTTTAC--ATGAAGGTTTCGATTCAAGTTTGGTTG 98

  scaffold29|si    1100916 AAGT 1100919
                               
  rnd-5_family-         99 AAGT 102

Matrix = 20p43g.matrix
Kimura (with divCpGMod) = 5.34
Transitions / transversions = 0.50 (2/4)
Gap_init rate = 0.03 (3 / 101), avg. gap size = 1.33 (4 / 3)


1109 3.62 0.00 0.00 scaffold29|size1339158 1100922 1101059 (234959) C rnd-1_family-74#Unknown (569) 1386 1249 m_b216s001i62 99977

  scaffold29|si    1100922 TGTGACAAAAAGTATGTTGATTAACTTATACTGTACTTGGTATGTGAAAG 1100971
                               v  v                                          
C rnd-1_family-       1386 TGTGCCATAAAGTATGTTGATTAACTTATACTGTACTTGGTATGTGAAAG 1337

  scaffold29|si    1100972 GGTGACTGTGAGGTTTGGTGATATCATAATCTGAGTGGTATGTGGGGGAA 1101021
                                                                        i i  
C rnd-1_family-       1336 GGTGACTGTGAGGTTTGGTGATATCATAATCTGAGTGGTATGTGGAGAAA 1287

  scaffold29|si    1101022 AAGAGCATCTGTGTGTAGTCCTAAAAGTAAGATATTAT 1101059
                                     i                           
C rnd-1_family-       1286 AAGAGCATCTATGTGTAGTCCTAAAAGTAAGATATTAT 1249

Matrix = 20p43g.matrix
Kimura (with divCpGMod) = 3.72
Transitions / transversions = 1.50 (3/2)
Gap_init rate = 0.00 (0 / 137), avg. gap size = 0.0 (0 / 0)


2339 1.50 0.37 0.37 scaffold29|size1339158 1101071 1101339 (234679) C rnd-1_family-54#Unknown (214) 2201 1933 m_b216s001i63 99978

  scaffold29|si    1101071 TGAGTAATGATGGATGTCAAAGGGCAATAAAGAGGTAATCAATTGTCATA 1101120
                                     i                                       
C rnd-1_family-       2201 TGAGTAATGACGGATGTCAAAGGGCAATAAAGAGGTAATCAATTGTCATA 2152

  scaffold29|si    1101121 AAGAATGCCCATTAACTTATATTGTACTTGGCATGTGAACTTGTGACTGT 1101170
                              v                                              
C rnd-1_family-       2151 AAGTATGCCCATTAACTTATATTGTACTTGGCATGTGAACTTGTGACTGT 2102

  scaffold29|si    1101171 GACGC-CAGTGGTATCATAATCTGTGAGTGGTAACTGGAGAAAAGTGAGC 1101219
                             ?  -                  i                         
C rnd-1_family-       2101 GANGCTCAGTGGTATCATAATCTGCGAGTGGTAACTGGAGAAAAGTGAGC 2052

  scaffold29|si    1101220 ATCTCAAAAGAGTAATATCATATTTTTTGTCATCCAGAAGCTTCATGCTT 1101269
                                                 -                          i
C rnd-1_family-       2051 ATCTCAAAAGAGTAATATCATA-TTTTTGTCATCCAGAAGCTTCATGCTC 2003

  scaffold29|si    1101270 GCTTATATCTTTGGCATCTGTGTAAGTTGCAACCAAAATTGCATCAAGTT 1101319
                                                               ?             
C rnd-1_family-       2002 GCTTATATCTTTGGCATCTGTGTAAGTTGCAACCAANATTGCATCAAGTT 1953

  scaffold29|si    1101320 GTGACAATGCTTCTTCAGAG 1101339
                                               
C rnd-1_family-       1952 GTGACAATGCTTCTTCAGAG 1933

Matrix = 20p43g.matrix
Kimura (with divCpGMod) = 0.49
Transitions / transversions = 3.00 (3/1)
Gap_init rate = 0.01 (2 / 268), avg. gap size = 1.00 (2 / 2)


957 12.01 0.00 2.67 scaffold29|size1339158 1101340 1101493 (234525) genome_1_8676#DNA 1 150 (117) m_b216s001i64 99979

  scaffold29|si    1101340 CTAGGTTGCAAATTACCCAGTAATTCCTCAGAATTTTAGGATTACTGCTT 1101389
                                                      i   v v             v--
  genome_1_8676          1 CTAGGTTGCAAATTACCCAGTAATTCCCCAGTAATTTAGGATTACTGG-- 48

  scaffold29|si    1101390 GTAATATTGCCTTTTTTGGAAGGAAGGCAGTATTTGTCACAGTGAAATTA 1101439
                                               i       i  vi     i           
  genome_1_8676         49 GTAATATTGCCTTTTTTGGAGGGAAGGCGGTTCTTGTCGCAGTGAAATTA 98

  scaffold29|si    1101440 CTGTCAAACTAACCTCAAATTAGGGCTGGGGTATTATGGAAGTCAATGAA 1101489
                                v      vv    v      i     --   v  v i       i
  genome_1_8676         99 CTGTCTAACTAAAATCAATTTAGGGTTGGGG--TTAGGGTAATCAATGAG 146

  scaffold29|si    1101490 ACTC 1101493
                               
  genome_1_8676        147 ACTC 150

Matrix = 20p43g.matrix
Kimura (with divCpGMod) = 11.66
Transitions / transversions = 0.80 (8/10)
Gap_init rate = 0.03 (4 / 153), avg. gap size = 1.00 (4 / 4)


2050 2.12 0.00 0.00 scaffold29|size1339158 1101494 1101729 (234289) C rnd-1_family-54#Unknown (483) 1932 1697 m_b216s001i65 99980

  scaffold29|si    1101494 GGCAAGCTGAAAGTTGGACATTATTACAGGAATGGATGCTTTGATCAAAT 1101543
                                                                 v           
C rnd-1_family-       1932 GGCAAGCTGAAAGTTGGACATTATTACAGGAATGGATGATTTGATCAAAT 1883

  scaffold29|si    1101544 AGGTTGATTTTTAATACAATAACATCATCAATATAGTACTCTTTAAAGTA 1101593
                                                                v            
C rnd-1_family-       1882 AGGTTGATTTTTAATACAATAACATCATCAATATAGTCCTCTTTAAAGTA 1833

  scaffold29|si    1101594 TTTGGAGCAAGTGCACTTGAGCTTGAATTGGCATTGAAGATAGGAGGGCA 1101643
                                   i                                    v    
C rnd-1_family-       1832 TTTGGAGCGAGTGCACTTGAGCTTGAATTGGCATTGAAGATAGGATGGCA 1783

  scaffold29|si    1101644 TGTCTCCATAGAGAGGCAAATAACATTATTGCTTAATTAATTCACACTTC 1101693
                                                    v                        
C rnd-1_family-       1782 TGTCTCCATAGAGAGGCAAATAACAGTATTGCTTAATTAATTCACACTTC 1733

  scaffold29|si    1101694 TTCATGGTGATTGGTATAATACAATTGTATTGCTGC 1101729
                                                               
C rnd-1_family-       1732 TTCATGGTGATTGGTATAATACAATTGTATTGCTGC 1697

Matrix = 20p43g.matrix
Kimura (with divCpGMod) = 1.76
Transitions / transversions = 0.25 (1/4)
Gap_init rate = 0.00 (0 / 235), avg. gap size = 0.0 (0 / 0)


1134 20.24 1.52 2.68 scaffold29|size1339158 1101732 1101995 (234023) genome_1_8676#DNA 7 267 (0) m_b216s001i66 99981

  scaffold29|si    1101732 TGCAAATTACCCAGTAATTCCACAGCAATTTAGAATTCCCTGGTAAGGTT 1101781
                                                v   i       i   v iv     vi  
  genome_1_8676          7 TGCAAATTACCCAGTAATTCCCCAGTAATTTAGGATTACTGGGTAATATT 56

  scaffold29|si    1101782 GCCTTTTTATTAGAGGCGAGGTGGTTCTTGTCACCA-AAAATTTATGTGT 1101830
                                  --  i    vi   i          i vi-i     vv   v 
  genome_1_8676         57 GCCTTTT--TTGGAGGGAAGGCGGTTCTTGTCGCAGTGAAATTACTGTCT 104

  scaffold29|si    1101831 AACTATTAAAA--AAATTAGGATTGGAGTTAGAGATATCAATGAGACTCC 1101878
                              ---     --  v     i    i     i vv              
  genome_1_8676        105 AAC---TAAAATCAATTTAGGGTTGGGGTTAGGGTAATCAATGAGACTCC 151

  scaffold29|si    1101879 TATACTGACAAGTCAATGGAGATTACACAGCCAGTTATGGGGAATTACCA 1101928
                           -- v   vv  i i v   i  v  i    iv v iv             
  genome_1_8676        152 --TCCTGCAAAATTACTGGGGAATATACAGTAATTCTTGGGGAATTACCA 199

  scaffold29|si    1101929 AGATGACTGCAACAGTTACATTTTGGGAGTTTC-ATGACAGTAACAAAGG 1101977
                           v   v    ii     v i        i    i-i             ii
  genome_1_8676        200 TGATTACTGTGACAGTAATATTTTGGGGGTTTTGGTGACAGTAACAAAAA 249

  scaffold29|si    1101978 AATTAATTTGCAACCTAG 1101995
                           v v               
  genome_1_8676        250 CAGTAATTTGCAACCTAG 267

Matrix = 20p43g.matrix
Kimura (with divCpGMod) = 22.77
Transitions / transversions = 1.08 (27/25)
Gap_init rate = 0.04 (10 / 263), avg. gap size = 1.10 (11 / 10)


8381 1.47 0.00 0.32 scaffold29|size1339158 1101996 1102948 (233070) C rnd-1_family-54#Unknown (719) 1696 747 m_b216s001i67 99982

  scaffold29|si    1101996 TTGTATTGTGCCCAGGAGACGGTCAAACATTGCAAATGATGACGTTAGAT 1102045
                                                                             
C rnd-1_family-       1696 TTGTATTGTGCCCAGGAGACGGTCAAACATTGCAAATGATGACGTTAGAT 1647

  scaffold29|si    1102046 AAGGTCTTGATGCCACGGTTAATGTAAAATCATTGAATATGGCAAACTTG 1102095
                                                                             
C rnd-1_family-       1646 AAGGTCTTGATGCCACGGTTAATGTAAAATCATTGAATATGGCAAACTTG 1597

  scaffold29|si    1102096 GAGTGTGCTCCTTTGGATCTTTTCATTCTTTACCAACTGAACTGTAACAA 1102145
                                                                             
C rnd-1_family-       1596 GAGTGTGCTCCTTTGGATCTTTTCATTCTTTACCAACTGAACTGTAACAA 1547

  scaffold29|si    1102146 TCACTCTGGGGACTGCTACACATAGTGCAGCTATAATAGAAGAAGCATGT 1102195
                                    i                                        
C rnd-1_family-       1546 TCACTCTGGAGACTGCTACACATAGTGCAGCTATAATAGAAGAAGCATGT 1497

  scaffold29|si    1102196 CAAAAGAGACAAGAAATGACCAATTATAGCACACTGAAAACAATTGATGC 1102245
                                   v                                         
C rnd-1_family-       1496 CAAAAGAGCCAAGAAATGACCAATTATAGCACACTGAAAACAATTGATGC 1447

  scaffold29|si    1102246 ATGTAGAGTAGAATACACTGTTGCAAGTGAGCAGTGGTGGAGTGTACATT 1102295
                           v                              i                  
C rnd-1_family-       1446 TTGTAGAGTAGAATACACTGTTGCAAGTGAGTAGTGGTGGAGTGTACATT 1397

  scaffold29|si    1102296 ATCAGTATAGACAGCTGAAACGTTCGATGGCTTGATTGAATATTATACAT 1102345
                                                                             
C rnd-1_family-       1396 ATCAGTATAGACAGCTGAAACGTTCGATGGCTTGATTGAATATTATACAT 1347

  scaffold29|si    1102346 GAACAAATTGTCTTACATTAATTTTTTCTATGTTGGGAAGACAGACAGAG 1102395
                                               ?                             
C rnd-1_family-       1346 GAACAAATTGTCTTACATTANTTTTTTCTATGTTGGGAAGACAGACAGAG 1297

  scaffold29|si    1102396 CCTATGGTCAAATGTGGGGTAGCATATTCCTTAAAGTAATGAAAAAAATT 1102445
                                                                          v  
C rnd-1_family-       1296 CCTATGGTCAAATGTGGGGTAGCATATTCCTTAAAGTAATGAAAAAATTT 1247

  scaffold29|si    1102446 CAATTTCTGCCATAAAACTGAGTCCTATGCTGCAGAAGCACCACTATTCT 1102495
                                                    --                       
C rnd-1_family-       1246 CAATTTCTGCCATAAAACTGAGTCC--TGCTGCAGAAGCACCACTATTCT 1199

  scaffold29|si    1102496 TGACAATCACATGTTGTACTCCACTCTGTTGTTGGAAATCTAACCAGGTC 1102545
                                                                             
C rnd-1_family-       1198 TGACAATCACATGTTGTACTCCACTCTGTTGTTGGAAATCTAACCAGGTC 1149

  scaffold29|si    1102546 TCTTTTCATTGATCTTACCTGTGAATGGTATTTTGAATTTATGAGTCATT 1102595
                                                                             
C rnd-1_family-       1148 TCTTTTCATTGATCTTACCTGTGAATGGTATTTTGAATTTATGAGTCATT 1099

  scaffold29|si    1102596 ATGATGTGTGTATTGGTAATAATAAACATTTTGATCAGATTTTTCAAGAA 1102645
                                              v   v                         v
C rnd-1_family-       1098 ATGATGTGTGTATTGGTAAGAATTAACATTTTGATCAGATTTTTCAAGAT 1049

  scaffold29|si    1102646 GTTTGATGAATTGCTGCACTTTTTGGTGTTTTTCATGAACTCTGTCACAG 1102695
                                                      -                      
C rnd-1_family-       1048 GTTTGATGAATTGCTGCACTTTTTGGT-TTTTTCATGAACTCTGTCACAG 1000

  scaffold29|si    1102696 ATATTAGATTTTGGAGAGATACCTTTTCAAGTTTGTGACTATGAACTCTG 1102745
                                                                             
C rnd-1_family-        999 ATATTAGATTTTGGAGAGATACCTTTTCAAGTTTGTGACTATGAACTCTG 950

  scaffold29|si    1102746 ATGCATTCTACATGTGAATCAAGCACTAGAATGGCATCTTCCCAATAGGA 1102795
                                                                             
C rnd-1_family-        949 ATGCATTCTACATGTGAATCAAGCACTAGAATGGCATCTTCCCAATAGGA 900

  scaffold29|si    1102796 ATGGGGCAGGAGAAAAATTGTGTGTGGTATTTTGGCTAAGTAATTCAGCT 1102845
                                                                             
C rnd-1_family-        899 ATGGGGCAGGAGAAAAATTGTGTGTGGTATTTTGGCTAAGTAATTCAGCT 850

  scaffold29|si    1102846 GACTATTTTATCAATCAAACACACAATTGATTTAGTTAGGGTTCGATTTC 1102895
                                      v                    v?          i i   
C rnd-1_family-        849 GACTATTTTATGAATCAAACACACAATTGATTGNGTTAGGGTTCAACTTC 800

  scaffold29|si    1102896 TTTTATGGAAAGTTCCTGAACTTTAGGCCTTTGAAAATTGATTTTATTAA 1102945
                                                            v        i       
C rnd-1_family-        799 TTTTATGGAAAGTTCCTGAACTTTAGGCCTTTGTAAATTGATCTTATTAA 750

  scaffold29|si    1102946 AGG 1102948
                              
C rnd-1_family-        749 AGG 747

Matrix = 20p43g.matrix
Kimura (with divCpGMod) = 1.49
Transitions / transversions = 0.56 (5/9)
Gap_init rate = 0.00 (3 / 952), avg. gap size = 1.00 (3 / 3)


5834 4.06 0.65 4.30 scaffold29|size1339158 1103057 1103828 (232190) C rnd-1_family-54#Unknown (1670) 745 1 m_b216s001i68 99982

  scaffold29|si    1103057 GCTTC--AGCATAGGTATTTATTTGGGCGGCAAAATTTTCATAAGGTTGA 1103104
                                --            v      i                       
C rnd-1_family-        745 GCTTCGCAGCATAGGTATTAATTTGGACGGCAAAATTTTCATAAGGTTGA 696

  scaffold29|si    1103105 TTGTTGGGTGTGGGCCTATTTTAGACTCTCAGCTTTCCTCGAGAGTGGGC 1103154
                                                                             
C rnd-1_family-        695 TTGTTGGGTGTGGGCCTATTTTAGACTCTCAGCTTTCCTCGAGAGTGGGC 646

  scaffold29|si    1103155 CTATTTTATACTCTCAGCCTTCCTCGAGAGTGGGCCTAGTTTATACTCCC 1103204
                                                               ?             
C rnd-1_family-        645 CTATTTTATACTCTCAGCCTTCCTCGAGAGTGGGCCNAGTTTATACTCCC 596

  scaffold29|si    1103205 GGCTTCCACGAGAGTGGGCCTAGTTTATACTCCCGGCTGCCACGAGAGTC 1103254
                                                                 v           
C rnd-1_family-        595 GGCTTCCACGAGAGTGGGCCTAGTTTATACTCCCGGCTTCCACGAGAGTC 546

  scaffold29|si    1103255 TTGGTAACTACAAAGGGGAAAGGTACTCCATGGGAGTTATAGGTTTGGAG 1103304
                                      i      i                               
C rnd-1_family-        545 TTGGTAACTACGAAGGGGGAAGGTACTCCATGGGAGTTATAGGTTTGGAG 496

  scaffold29|si    1103305 GGGGAGATGGTGTTGTTGGAGGCCAAGATGCCATAGGGGAGAGATGTTTA 1103354
                                    v            i                           
C rnd-1_family-        495 GGGGAGATGCTGTTGTTGGAGGTCAAGATGCCATAGGGGAGAGATGTTTA 446

  scaffold29|si    1103355 TTTGGCAGCAGCGGTGGCGACAGGGCGGGCATGGAACGGCATTCAGAAGT 1103404
                                 i  i           --  v             ?     ii --
C rnd-1_family-        445 TTTGGCGGCGGCGGTGGCGAC--GGAGGGCATGGAACGGNATTCAAGA-- 400

  scaffold29|si    1103405 GGAGGAAGAAGGAGGCGACGATGGAGGAGGCAGGAGTTGGAGATGGTGGA 1103454
                           -        i      i                        i        
C rnd-1_family-        399 -GAGGAAGAGGGAGGCAACGATGGAGGAGGCAGGAGTTGGAAATGGTGGA 351

  scaffold29|si    1103455 TGGAGACAAAAGAGGGATCAAGAGAGGAAGGAGGCGACAATTTTGAAATG 1103504
                                          i                                  
C rnd-1_family-        350 TGGAGACAAAAGAGGAATCAAGAGAGGAAGGAGGCGACAATTTTGAAATG 301

  scaffold29|si    1103505 CAAGATTTCAAAGCG-AGAAA-CAGATCTCGTTTCGCCAAGAGAGTCCAT 1103552
                           v     v   i    -     -                         v  
C rnd-1_family-        300 AAAGATATCAGAGCGCAGAAATCAGATCTCGTTTCGCCAAGAGAGTCAAT 251

  scaffold29|si    1103553 GCCCACGAAGNNNNNNNNNNAGTCCATGCCCACGAAGGACATGGGTACCA 1103602
                                 ---------------------------        v        
C rnd-1_family-        250 GCCCAC---------------------------GAAGGACAAGGGTACCA 228

  scaffold29|si    1103603 CAAATGACGCGACCACGATCAAATT-CACGCAAATCAATCAATACAAATC 1103651
                                                v   -                 i      
C rnd-1_family-        227 CAAATGACGCGACCACGATCACATTCCACGCAAATCAATCAATGCAAATC 178

  scaffold29|si    1103652 AAAACATAACCCCTTCTCCCCAGTCCATTTCAAACAACAAACAAGAGAGG 1103701
                                  v                   v                      
C rnd-1_family-        177 AAAACATCACCCCTTCTCCCCAGTCCAGTTCAAACAACAAACAAGAGAGG 128

  scaffold29|si    1103702 AAGAATAGGAGGAGACAATTTTGAATCTTCATTCAAGAGAGGAAGAAGGA 1103751
                                                                         i   
C rnd-1_family-        127 AAGAATAGGAGGAGACAATTTTGAATCTTCATTCAAGAGAGGAAGAGGGA 78

  scaffold29|si    1103752 GGCGACAATGGAGGAGGCAGGAGTTGGAGATGGTGGATGGAGACAAAAGA 1103801
                              i  i                     i                     
C rnd-1_family-         77 GGCAACGATGGAGGAGGCAGGAGTTGGAAATGGTGGATGGAGACAAAAGA 28

  scaffold29|si    1103802 GGGATCAAGAGAGGAAGGAGGCGACAA 1103828
                             i                        
C rnd-1_family-         27 GGAATCAAGAGAGGAAGGAGGCGACAA 1

Matrix = 20p43g.matrix
Kimura (with divCpGMod) = 3.67
Transitions / transversions = 1.73 (19/11)
Gap_init rate = 0.05 (36 / 771), avg. gap size = 1.03 (37 / 36)

3100 4.46 0.99 0.00 scaffold29|size1339158 1103731 1104134 (231884) C rnd-1_family-57#Unknown (299) 408 1 m_b216s001i69 99982

  scaffold29|si    1103731 CATTCAAGAGAGGAAGAAGGAGGCGACAATGGAGGAGGCAGGAGTTGGAG 1103780
                                            i      i  i                     i
C rnd-1_family-        408 CATTCAAGAGAGGAAGAGGGAGGCAACGATGGAGGAGGCAGGAGTTGGAA 359

  scaffold29|si    1103781 ATGGTGGATGGAGACAAAAGAGGGATCAAGAGAGGAAGGAGGCGACAATT 1103830
                                                  i                          
C rnd-1_family-        358 ATGGTGGATGGAGACAAAAGAGGAATCAAGAGAGGAAGGAGGCGACAATT 309

  scaffold29|si    1103831 TTGAAATGCAAGATTTCAAAGCG-AGAAA-CAGATCTCGTTTCGCCAAGA 1103878
                                   v     ?   i    -     -                    
C rnd-1_family-        308 TTGAAATGAAAGATNTCAGAGCGCAGAAATCAGATCTCGTTTCGCCAAGA 259

  scaffold29|si    1103879 GAGTCCATGCCCACGAAGGACATGGGTACCACAAATGACGCGACCACGAT 1103928
                                v                v                           
C rnd-1_family-        258 GAGTCAATGCCCACGAAGGACAAGGGTACCACAAATGACGCGACCACGAT 209

  scaffold29|si    1103929 CAAATTC-ACGCAAATCAATCAATACAAATCAAAACATAACCCCT-CTCT 1103976
                             v    -                i             v      -   i
C rnd-1_family-        208 CACATTCCACGCAAATCAATCAATGCAAATCAAAACATCACCCCTTCTCC 159

  scaffold29|si    1103977 CCAGTCCATTTCAAACAACAAACAAGAGAGGAAGAATAGGAGGAGACAAT 1104026
                                   v                                         
C rnd-1_family-        158 CCAGTCCAGTTCAAACAACAAACAAGAGAGGAAGAATAGGAGGAGACAAT 109

  scaffold29|si    1104027 TTTGAATCTTCATTCAAGAGAGGAAGAAGGAGGCGACGATGGAGGAGGCA 1104076
                                                      i      i               
C rnd-1_family-        108 TTTGAATCTTCATTCAAGAGAGGAAGAGGGAGGCAACGATGGAGGAGGCA 59

  scaffold29|si    1104077 GGAGTTGGAGATGGTGGATGGAGACAAAAGAGGGATCAAGAGAGGAAGGA 1104126
                                    i                       i                
C rnd-1_family-         58 GGAGTTGGAAATGGTGGATGGAGACAAAAGAGGAATCAAGAGAGGAAGGA 9

  scaffold29|si    1104127 GGCGACAA 1104134
                                   
C rnd-1_family-          8 GGCGACAA 1

Matrix = 20p43g.matrix
Kimura (with divCpGMod) = 4.38
Transitions / transversions = 2.00 (12/6)
Gap_init rate = 0.01 (4 / 403), avg. gap size = 1.00 (4 / 4)

3155 4.20 0.74 0.00 scaffold29|size1339158 1104037 1104441 (231577) C rnd-1_family-57#Unknown (299) 408 1 m_b216s001i70 99982

  scaffold29|si    1104037 CATTCAAGAGAGGAAGAAGGAGGCGACGATGGAGGAGGCAGGAGTTGGAG 1104086
                                            i      i                        i
C rnd-1_family-        408 CATTCAAGAGAGGAAGAGGGAGGCAACGATGGAGGAGGCAGGAGTTGGAA 359

  scaffold29|si    1104087 ATGGTGGATGGAGACAAAAGAGGGATCAAGAGAGGAAGGAGGCGACAATT 1104136
                                                  i                          
C rnd-1_family-        358 ATGGTGGATGGAGACAAAAGAGGAATCAAGAGAGGAAGGAGGCGACAATT 309

  scaffold29|si    1104137 TTGAAATGCAAGATTTCAAAGCG-AGAAA-CAGATCTCGTTTCGCCAAGA 1104184
                                   v     ?   i    -     -                    
C rnd-1_family-        308 TTGAAATGAAAGATNTCAGAGCGCAGAAATCAGATCTCGTTTCGCCAAGA 259

  scaffold29|si    1104185 GAGTCCATGCCCACGAAGGACATGGGTACCACAAATGACGCGACCACGAT 1104234
                                v                v                           
C rnd-1_family-        258 GAGTCAATGCCCACGAAGGACAAGGGTACCACAAATGACGCGACCACGAT 209

  scaffold29|si    1104235 CAAATTC-ACGCAAATCAATCAATACAAATCAAAACATAACCCCTTCTCC 1104283
                             v    -                i             v           
C rnd-1_family-        208 CACATTCCACGCAAATCAATCAATGCAAATCAAAACATCACCCCTTCTCC 159

  scaffold29|si    1104284 CCAGTCCATTTCAAACAACAAACAAGAGAGGAAGAATAGGAGGAGACAAT 1104333
                                   v                                         
C rnd-1_family-        158 CCAGTCCAGTTCAAACAACAAACAAGAGAGGAAGAATAGGAGGAGACAAT 109

  scaffold29|si    1104334 TTTGAATCTTCATTCAAGAGAGGAAGAAGGAGGCGACAATGGAGGAGGCA 1104383
                                                      i      i  i            
C rnd-1_family-        108 TTTGAATCTTCATTCAAGAGAGGAAGAGGGAGGCAACGATGGAGGAGGCA 59

  scaffold29|si    1104384 GGAGTTGGAGATGGTGGATGGAGACAAAAGAGGGATCAAGAGAGGAAGGA 1104433
                                    i                       i                
C rnd-1_family-         58 GGAGTTGGAAATGGTGGATGGAGACAAAAGAGGAATCAAGAGAGGAAGGA 9

  scaffold29|si    1104434 GGCGACAA 1104441
                                   
C rnd-1_family-          8 GGCGACAA 1

Matrix = 20p43g.matrix
Kimura (with divCpGMod) = 4.11
Transitions / transversions = 1.83 (11/6)
Gap_init rate = 0.01 (3 / 404), avg. gap size = 1.00 (3 / 3)

3110 4.94 0.74 0.00 scaffold29|size1339158 1104344 1104748 (231270) C rnd-1_family-57#Unknown (299) 408 1 m_b216s001i71 99982

  scaffold29|si    1104344 CATTCAAGAGAGGAAGAAGGAGGCGACAATGGAGGAGGCAGGAGTTGGAG 1104393
                                            i      i  i                     i
C rnd-1_family-        408 CATTCAAGAGAGGAAGAGGGAGGCAACGATGGAGGAGGCAGGAGTTGGAA 359

  scaffold29|si    1104394 ATGGTGGATGGAGACAAAAGAGGGATCAAGAGAGGAAGGAGGCGACAATT 1104443
                                                  i                          
C rnd-1_family-        358 ATGGTGGATGGAGACAAAAGAGGAATCAAGAGAGGAAGGAGGCGACAATT 309

  scaffold29|si    1104444 TTGAAATGCAAGATTTCAAAGCG-AGAAA-CAGATCTCGTTTCGCCAAGA 1104491
                                   v     ?   i    -     -                    
C rnd-1_family-        308 TTGAAATGAAAGATNTCAGAGCGCAGAAATCAGATCTCGTTTCGCCAAGA 259

  scaffold29|si    1104492 GAGTCCATGCCCACGAAGGACATGGGTACCACAAATGACGCGACCACGAT 1104541
                                v                v                           
C rnd-1_family-        258 GAGTCAATGCCCACGAAGGACAAGGGTACCACAAATGACGCGACCACGAT 209

  scaffold29|si    1104542 CAAATTC-ACGCAAATCAATCAATACAAATCAAAACATAACCCCCTCTCT 1104590
                             v    -                i             v     i    i
C rnd-1_family-        208 CACATTCCACGCAAATCAATCAATGCAAATCAAAACATCACCCCTTCTCC 159

  scaffold29|si    1104591 CCAGTCCATTTCAAACAACAAACAAGAGAGGAAGAATAGGAGGAGACAAT 1104640
                                   v                                         
C rnd-1_family-        158 CCAGTCCAGTTCAAACAACAAACAAGAGAGGAAGAATAGGAGGAGACAAT 109

  scaffold29|si    1104641 TTTGAATCTTCATTCAAGAGAGGAAGAAGGAGGCGACAATGGAGGAGGCA 1104690
                                                      i      i  i            
C rnd-1_family-        108 TTTGAATCTTCATTCAAGAGAGGAAGAGGGAGGCAACGATGGAGGAGGCA 59

  scaffold29|si    1104691 GGAGTTGGAGATGGTGGATGGAGACAAAAGAGGGATCAAGAGAGGAAGGA 1104740
                                    i                       i                
C rnd-1_family-         58 GGAGTTGGAAATGGTGGATGGAGACAAAAGAGGAATCAAGAGAGGAAGGA 9

  scaffold29|si    1104741 GGCGACAA 1104748
                                   
C rnd-1_family-          8 GGCGACAA 1

Matrix = 20p43g.matrix
Kimura (with divCpGMod) = 4.67
Transitions / transversions = 2.33 (14/6)
Gap_init rate = 0.01 (3 / 404), avg. gap size = 1.00 (3 / 3)

3134 4.44 0.74 0.00 scaffold29|size1339158 1104651 1105055 (230963) C rnd-1_family-57#Unknown (299) 408 1 m_b216s001i72 99982

  scaffold29|si    1104651 CATTCAAGAGAGGAAGAAGGAGGCGACAATGGAGGAGGCAGGAGTTGGAG 1104700
                                            i      i  i                     i
C rnd-1_family-        408 CATTCAAGAGAGGAAGAGGGAGGCAACGATGGAGGAGGCAGGAGTTGGAA 359

  scaffold29|si    1104701 ATGGTGGATGGAGACAAAAGAGGGATCAAGAGAGGAAGGAGGCGACAATT 1104750
                                                  i                          
C rnd-1_family-        358 ATGGTGGATGGAGACAAAAGAGGAATCAAGAGAGGAAGGAGGCGACAATT 309

  scaffold29|si    1104751 TTGAAATGCAAGATTTCAAAGCG-AGAAA-CAGATCTCGTTTCGCCAAGA 1104798
                                   v     ?   i    -     -                    
C rnd-1_family-        308 TTGAAATGAAAGATNTCAGAGCGCAGAAATCAGATCTCGTTTCGCCAAGA 259

  scaffold29|si    1104799 GAGTCCATGCCCACGAAGGACATGGGTACCACAAATGACGCGACCACGAT 1104848
                                v                v                           
C rnd-1_family-        258 GAGTCAATGCCCACGAAGGACAAGGGTACCACAAATGACGCGACCACGAT 209

  scaffold29|si    1104849 CAAATTC-ACGCAAATCAATCAATACAAATCAAAACATAACCCCCTCTCC 1104897
                             v    -                i             v     i     
C rnd-1_family-        208 CACATTCCACGCAAATCAATCAATGCAAATCAAAACATCACCCCTTCTCC 159

  scaffold29|si    1104898 CCAGTCCATTTCAAACAACAAACAAGAGAGGAAGAATAGGAGGAGACAAT 1104947
                                   v                                         
C rnd-1_family-        158 CCAGTCCAGTTCAAACAACAAACAAGAGAGGAAGAATAGGAGGAGACAAT 109

  scaffold29|si    1104948 TTTGAATCTTCATTCAAGAGAGGAAGAAGGAGGCGACGATGGAGGAGGCA 1104997
                                                      i      i               
C rnd-1_family-        108 TTTGAATCTTCATTCAAGAGAGGAAGAGGGAGGCAACGATGGAGGAGGCA 59

  scaffold29|si    1104998 GGAGTTGGAGATGGTGGATGGAGACAAAAGAGGGATCAAGAGAGGAAGGA 1105047
                                    i                       i                
C rnd-1_family-         58 GGAGTTGGAAATGGTGGATGGAGACAAAAGAGGAATCAAGAGAGGAAGGA 9

  scaffold29|si    1105048 GGCGACAA 1105055
                                   
C rnd-1_family-          8 GGCGACAA 1

Matrix = 20p43g.matrix
Kimura (with divCpGMod) = 4.37
Transitions / transversions = 2.00 (12/6)
Gap_init rate = 0.01 (3 / 404), avg. gap size = 1.00 (3 / 3)

2380 4.28 0.99 0.00 scaffold29|size1339158 1104958 1105261 (230757) C rnd-1_family-57#Unknown (299) 408 102 m_b216s001i73 99982

  scaffold29|si    1104958 CATTCAAGAGAGGAAGAAGGAGGCGACGATGGAGGAGGCAGGAGTTGGAG 1105007
                                            i      i                        i
C rnd-1_family-        408 CATTCAAGAGAGGAAGAGGGAGGCAACGATGGAGGAGGCAGGAGTTGGAA 359

  scaffold29|si    1105008 ATGGTGGATGGAGACAAAAGAGGGATCAAGAGAGGAAGGAGGCGACAATT 1105057
                                                  i                          
C rnd-1_family-        358 ATGGTGGATGGAGACAAAAGAGGAATCAAGAGAGGAAGGAGGCGACAATT 309

  scaffold29|si    1105058 TTGAAATGCAAGATTTCAAAGCG-AGAAA-CAGATCTCGTTTCGCCAAGA 1105105
                                   v     ?   i    -     -                    
C rnd-1_family-        308 TTGAAATGAAAGATNTCAGAGCGCAGAAATCAGATCTCGTTTCGCCAAGA 259

  scaffold29|si    1105106 GAGTCCATGCCCACGAAGGACATGGGTACCACAAATGACGCGACCATGAT 1105155
                                v                v                       i   
C rnd-1_family-        258 GAGTCAATGCCCACGAAGGACAAGGGTACCACAAATGACGCGACCACGAT 209

  scaffold29|si    1105156 CAAATT-CACGCAAATCAATCAATACAAATCAAAACATAACCCCTTCTCC 1105204
                             v   -                 i             v           
C rnd-1_family-        208 CACATTCCACGCAAATCAATCAATGCAAATCAAAACATCACCCCTTCTCC 159

  scaffold29|si    1105205 CCAGTCCATTTCAAACAACAAACAAGAGAGGAAGAATAGGAGGAGACAAT 1105254
                                   v                                         
C rnd-1_family-        158 CCAGTCCAGTTCAAACAACAAACAAGAGAGGAAGAATAGGAGGAGACAAT 109

  scaffold29|si    1105255 TTTGAAT 1105261
                                  
C rnd-1_family-        108 TTTGAAT 102

Matrix = 20p43g.matrix
Kimura (with divCpGMod) = 4.11
Transitions / transversions = 1.17 (7/6)
Gap_init rate = 0.01 (3 / 303), avg. gap size = 1.00 (3 / 3)


314 25.81 5.99 3.60 scaffold29|size1339158 1105436 1105652 (230366) C rnd-4_family-49#Unknown (630) 601 380 m_b216s001i74 99983

  scaffold29|si    1105436 AAACAAACAACAACAAACATATTTT-ACCTTGTGCG-CAGGATTGGTTGA 1105483
                                  v  - v  i iiv   i -      -   -iv    -   i i
C rnd-4_family-        601 AAACAAAAAA-ACCAGATGGATTCTCACCTTG-GCGGTTGGAT-GGTCGG 555

  scaffold29|si    1105484 CAGGGAATT-CTGATGGCTAGTGGTGGGTGTTGGTGGCA-CGGCCTAATT 1105531
                            vi vvi  -i  v i     ?  -- v  v?  i   i- ? ?      
C rnd-4_family-        554 CTAGCTGTTGTTGCTAGCTAGNGG--GCTGANGGCGGCGGCNGNCTAATT 507

  scaffold29|si    1105532 TCCTCTGTGGGCCAAGATTTCCAT-GGTAAAGTTG--AGAGCAAGGTGAA 1105578
                           iv v         i    v   ii-   viv  v --i v v  v  -  
C rnd-4_family-        506 CGCACTGTGGGCCGAGATATCCGCAGGTTGCGTGGCTGGTGGAACGT-AA 458

  scaffold29|si    1105579 CAATTTAATTGAAAAA--TGTT----TAATTGTCAGGGAAAGCAAGAGTG 1105622
                                           --    ---- i?v  iiv v    --  vv vv
C rnd-4_family-        457 CAATTTAATTGAAAAAAATGTTAGTATGNGTGCTTGCGAAA--AATCGAC 410

  scaffold29|si    1105623 AAAACAAAAAAAACAAATACAGTCTCACCT 1105652
                                       v  i viv v        
C rnd-4_family-        409 AAAACAAAAAAACCAGAAGGACTCTCACCT 380

Matrix = 20p43g.matrix
Kimura (with divCpGMod) = 28.69
Transitions / transversions = 0.80 (24/30)
Gap_init rate = 0.07 (16 / 216), avg. gap size = 1.31 (21 / 16)

478 25.80 4.17 3.09 scaffold29|size1339158 1105463 1105654 (230364) C rnd-4_family-49#Unknown (299) 932 739 m_b216s001i76 99983

  scaffold29|si    1105463 CTTGTGCGCAGGATTGGTTGACAG--GGAATTCTGATGGCTAG-TGGTG- 1105508
                            i  v v ?    i   i iiii -- vi   --         -   i -
C rnd-4_family-        932 CCTGGGAGNAGGACTGGCTAGTGGCTGCGATT--GATGGCTAGTTGGCGC 885

  scaffold29|si    1105509 GGTGTTGGTGGCACGGCCTAATTTCCTCTGTGGGCCAAGATTTCCATGGT 1105558
                             v --  i    v v   ii  i  vv       iii   v        
C rnd-4_family-        884 GGAG--GGCGGCAGGTCCTGGTTCCCAATGTGGGCTGGGATGTCCATGGT 837

  scaffold29|si    1105559 AAAGTTGAGAGCAAGGTGAACAATTTAATTGAAAAATGTT---TAAT-TG 1105604
                           vi  -  i   vv v  -                  vi  --- i  -  
C rnd-4_family-        836 TGAG-TGGGAGGCACGT-AACAATTTAATTGAAAAAAATTAGCTGATGTG 789

  scaffold29|si    1105605 TCAGGGAAAGCAAGAGTGAAAACAAAAAAAACAAATACAGTCTCACCTTG 1105654
                             v v  vi v  ii    i      v   v  i v v v          
C rnd-4_family-        788 TCTGTGATGGAAAAGGTGAGAACAAACAAACCAGAGAAATTCTCACCTTG 739

Matrix = 20p43g.matrix
Kimura (with divCpGMod) = 29.89
Transitions / transversions = 1.09 (25/23)
Gap_init rate = 0.06 (11 / 191), avg. gap size = 1.27 (14 / 11)


693 14.91 5.80 2.82 scaffold29|size1339158 1105457 1105594 (230424) rnd-1_family-666#Unknown 3 144 (24) m_b216s001i75 99984

  scaffold29|si    1105457 TTTTACCTTGTGCGCAGGATTGGTTGACAGGGAATTCTGATGGCTAGTGG 1105506
                            i i      i    i     v i           v   v          
  rnd-1_family-          3 TCTCACCTTGCGCGCGGGATTCGCTGACAGGGAATGCTGTTGGCTAGTGG 52

  scaffold29|si    1105507 TGGGTGTTGGTGGCACGGCCTAATTTCCTCTGTGGGCCAAGATTTCCATG 1105556
                                 vi  v   i        ? i v      ?  v   ?  i    v
  rnd-1_family-         53 TGGGTGGCGGGGGCGCGGCCTAANTCCATCTGTGNGCAAAGNTTCCCATT 102

  scaffold29|si    1105557 GTAAAGTTGAGA-----GCAAGGTGAAC---AATTTAATTGAAAAA 1105594
                             vi     i  -----   ----    ---               
  rnd-1_family-        103 GTTGAGTTGGGAGATTTGCA----GAACAGAAATTTAATTGAAAAA 144

Matrix = 20p43g.matrix
Kimura (with divCpGMod) = 13.72
Transitions / transversions = 1.22 (11/9)
Gap_init rate = 0.04 (6 / 137), avg. gap size = 2.00 (12 / 6)


314 25.81 5.99 3.60 scaffold29|size1339158 1105436 1105652 (230366) C rnd-4_family-49#Unknown (630) 601 380 m_b216s001i74 99983

  scaffold29|si    1105436 AAACAAACAACAACAAACATATTTT-ACCTTGTGCG-CAGGATTGGTTGA 1105483
                                  v  - v  i iiv   i -      -   -iv    -   i i
C rnd-4_family-        601 AAACAAAAAA-ACCAGATGGATTCTCACCTTG-GCGGTTGGAT-GGTCGG 555

  scaffold29|si    1105484 CAGGGAATT-CTGATGGCTAGTGGTGGGTGTTGGTGGCA-CGGCCTAATT 1105531
                            vi vvi  -i  v i     ?  -- v  v?  i   i- ? ?      
C rnd-4_family-        554 CTAGCTGTTGTTGCTAGCTAGNGG--GCTGANGGCGGCGGCNGNCTAATT 507

  scaffold29|si    1105532 TCCTCTGTGGGCCAAGATTTCCAT-GGTAAAGTTG--AGAGCAAGGTGAA 1105578
                           iv v         i    v   ii-   viv  v --i v v  v  -  
C rnd-4_family-        506 CGCACTGTGGGCCGAGATATCCGCAGGTTGCGTGGCTGGTGGAACGT-AA 458

  scaffold29|si    1105579 CAATTTAATTGAAAAA--TGTT----TAATTGTCAGGGAAAGCAAGAGTG 1105622
                                           --    ---- i?v  iiv v    --  vv vv
C rnd-4_family-        457 CAATTTAATTGAAAAAAATGTTAGTATGNGTGCTTGCGAAA--AATCGAC 410

  scaffold29|si    1105623 AAAACAAAAAAAACAAATACAGTCTCACCT 1105652
                                       v  i viv v        
C rnd-4_family-        409 AAAACAAAAAAACCAGAAGGACTCTCACCT 380

Matrix = 20p43g.matrix
Kimura (with divCpGMod) = 28.69
Transitions / transversions = 0.80 (24/30)
Gap_init rate = 0.07 (16 / 216), avg. gap size = 1.31 (21 / 16)

478 25.80 4.17 3.09 scaffold29|size1339158 1105463 1105654 (230364) C rnd-4_family-49#Unknown (299) 932 739 m_b216s001i76 99983

  scaffold29|si    1105463 CTTGTGCGCAGGATTGGTTGACAG--GGAATTCTGATGGCTAG-TGGTG- 1105508
                            i  v v ?    i   i iiii -- vi   --         -   i -
C rnd-4_family-        932 CCTGGGAGNAGGACTGGCTAGTGGCTGCGATT--GATGGCTAGTTGGCGC 885

  scaffold29|si    1105509 GGTGTTGGTGGCACGGCCTAATTTCCTCTGTGGGCCAAGATTTCCATGGT 1105558
                             v --  i    v v   ii  i  vv       iii   v        
C rnd-4_family-        884 GGAG--GGCGGCAGGTCCTGGTTCCCAATGTGGGCTGGGATGTCCATGGT 837

  scaffold29|si    1105559 AAAGTTGAGAGCAAGGTGAACAATTTAATTGAAAAATGTT---TAAT-TG 1105604
                           vi  -  i   vv v  -                  vi  --- i  -  
C rnd-4_family-        836 TGAG-TGGGAGGCACGT-AACAATTTAATTGAAAAAAATTAGCTGATGTG 789

  scaffold29|si    1105605 TCAGGGAAAGCAAGAGTGAAAACAAAAAAAACAAATACAGTCTCACCTTG 1105654
                             v v  vi v  ii    i      v   v  i v v v          
C rnd-4_family-        788 TCTGTGATGGAAAAGGTGAGAACAAACAAACCAGAGAAATTCTCACCTTG 739

Matrix = 20p43g.matrix
Kimura (with divCpGMod) = 29.89
Transitions / transversions = 1.09 (25/23)
Gap_init rate = 0.06 (11 / 191), avg. gap size = 1.27 (14 / 11)


1670 8.76 0.00 0.00 scaffold29|size1339158 1105665 1105881 (230137) C rnd-1_family-488#Unknown (130) 257 41 m_b216s001i77 99985

  scaffold29|si    1105665 ACTCAGTGAGTTTGCTCCCCATGTGTTCCAGATTATCTGTTGAGATGGTA 1105714
                                     i                 v               i    i
C rnd-1_family-        257 ACTCAGTGAGCTTGCTCCCCATGTGTTCAAGATTATCTGTTGAGGTGGTG 208

  scaffold29|si    1105715 AAATCTGCCCTCTTTGACGGCCTCTATCTCTGCCATTAGTGATGTTGATG 1105764
                                                    i            ?           
C rnd-1_family-        207 AAATCTGCCCTCTTTGACGGCCTCTGTCTCTGCCATTANTGATGTTGATG 158

  scaffold29|si    1105765 ACATGAATGGGGAAGATTCGCTAAGTGCTAATGCTGGATATAACAAAAAA 1105814
                                     v v        v            v   v  ivv      
C rnd-1_family-        157 ACATGAATGGTGCAGATTCGCGAAGTGCTAATGCAGGAGATGTGAAAAAA 108

  scaffold29|si    1105815 ATCAACAATCGTGCTGATAGCACACAGACTCGGTGAGCATGCTCCCTATC 1105864
                                      i i                 i      v       i   
C rnd-1_family-        107 ATCAACAATCGCGTTGATAGCACACAGACTCAGTGAGCTTGCTCCCCATC 58

  scaffold29|si    1105865 TGTGCCAGATTATCTGT 1105881
                                 i          
C rnd-1_family-         57 TGTGCCGGATTATCTGT 41

Matrix = 20p43g.matrix
Kimura (with divCpGMod) = 8.43
Transitions / transversions = 1.11 (10/9)
Gap_init rate = 0.00 (0 / 216), avg. gap size = 0.0 (0 / 0)

2599 9.22 0.00 0.00 scaffold29|size1339158 1105712 1106058 (229960) C rnd-1_family-488#Unknown (0) 387 41 m_b216s001i78 99985

  scaffold29|si    1105712 GTAAAATCTGCCCTCTTTGACGGCCTCTATCTCTGCCATTAGTGATGTTG 1105761
                             i                         i       v    ?i       
C rnd-1_family-        387 GTGAAATCTGCCCTCTTTGACGGCCTCTGTCTCTGCGATTANCGATGTTG 338

  scaffold29|si    1105762 ATGACATGAATGGGGAAGATTCGCTAAGTGCTAATGCTGGATATAACAAA 1105811
                                        v v        v   ?        v   v  ivv   
C rnd-1_family-        337 ATGACATGAATGGCGCAGATTCGCGAAGNGCTAATGCAGGAGATGTGAAA 288

  scaffold29|si    1105812 AAAATCAACAATCGTGCTGATAGCACACAGACTCGGTGAGCATGCTCCCT 1105861
                                         i i                 i      v       i
C rnd-1_family-        287 AAAATCAACAATCGCGTTGATAGCACACAGACTCAGTGAGCTTGCTCCCC 238

  scaffold29|si    1105862 ATCTGTGCCAGATTATCTGTTGAGATGGTAAAATCTGCCCTCTTTGACGG 1105911
                             v   v v               i    i                    
C rnd-1_family-        237 ATGTGTTCAAGATTATCTGTTGAGGTGGTGAAATCTGCCCTCTTTGACGG 188

  scaffold29|si    1105912 CCTCTATCTCTGCCATTAGTGATGTTGACGACATGAATGGGGCAGATTCG 1105961
                                i            ?         i           v         
C rnd-1_family-        187 CCTCTGTCTCTGCCATTANTGATGTTGATGACATGAATGGTGCAGATTCG 138

  scaffold29|si    1105962 CGAAGTGCTAATGCAGGAGATGTGAAAAAAATCAACACTCGCTTTGATAG 1106011
                                                                v    v       
C rnd-1_family-        137 CGAAGTGCTAATGCAGGAGATGTGAAAAAAATCAACAATCGCGTTGATAG 88

  scaffold29|si    1106012 CACACAGACTCAGTGAGTTTGCTCCCCATGTGTTCAAGATTATCTGT 1106058
                                            i           v   v vi          
C rnd-1_family-         87 CACACAGACTCAGTGAGCTTGCTCCCCATCTGTGCCGGATTATCTGT 41

Matrix = 20p43g.matrix
Kimura (with divCpGMod) = 9.04
Transitions / transversions = 0.78 (14/18)
Gap_init rate = 0.00 (0 / 346), avg. gap size = 0.0 (0 / 0)

2768 7.20 0.00 0.00 scaffold29|size1339158 1105889 1106235 (229783) C rnd-1_family-488#Unknown (0) 387 41 m_b216s001i79 99985

  scaffold29|si    1105889 GTAAAATCTGCCCTCTTTGACGGCCTCTATCTCTGCCATTAGTGATGTTG 1105938
                             i                         i       v    ?i       
C rnd-1_family-        387 GTGAAATCTGCCCTCTTTGACGGCCTCTGTCTCTGCGATTANCGATGTTG 338

  scaffold29|si    1105939 ACGACATGAATGGGGCAGATTCGCGAAGTGCTAATGCAGGAGATGTGAAA 1105988
                            i           v              ?                     
C rnd-1_family-        337 ATGACATGAATGGCGCAGATTCGCGAAGNGCTAATGCAGGAGATGTGAAA 288

  scaffold29|si    1105989 AAAATCAACACTCGCTTTGATAGCACACAGACTCAGTGAGTTTGCTCCCC 1106038
                                     v    v                        i         
C rnd-1_family-        287 AAAATCAACAATCGCGTTGATAGCACACAGACTCAGTGAGCTTGCTCCCC 238

  scaffold29|si    1106039 ATGTGTTCAAGATTATCTGTTGAGATGGTAAAATCTGCCCTCTTTGACGG 1106088
                                                   i    i                    
C rnd-1_family-        237 ATGTGTTCAAGATTATCTGTTGAGGTGGTGAAATCTGCCCTCTTTGACGG 188

  scaffold29|si    1106089 CCTATATCTCTGCCATTAGTGATGTTGACGACATGAATGGGGCTGATTCG 1106138
                              v i            ?         i           v  v      
C rnd-1_family-        187 CCTCTGTCTCTGCCATTANTGATGTTGATGACATGAATGGTGCAGATTCG 138

  scaffold29|si    1106139 CTAAGTGCTAATTCAGGAGATGTGAAAAAAATCAACAATCGTGTTGATAG 1106188
                            v          v                            i        
C rnd-1_family-        137 CGAAGTGCTAATGCAGGAGATGTGAAAAAAATCAACAATCGCGTTGATAG 88

  scaffold29|si    1106189 CACACAGACTCAGTGAGCATGCTCCCTATCTGCGCTGTGTTATCTGT 1106235
                                             v       i     i  i vi        
C rnd-1_family-         87 CACACAGACTCAGTGAGCTTGCTCCCCATCTGTGCCGGATTATCTGT 41

Matrix = 20p43g.matrix
Kimura (with divCpGMod) = 6.79
Transitions / transversions = 1.27 (14/11)
Gap_init rate = 0.00 (0 / 346), avg. gap size = 0.0 (0 / 0)

2421 10.98 0.29 0.00 scaffold29|size1339158 1106066 1106411 (229607) C rnd-1_family-488#Unknown (0) 387 41 m_b216s001i80 99985

  scaffold29|si    1106066 GTAAAATCTGCCCTCTTTGACGGCCTATATCTCTGCCATTAGTGATGTTG 1106115
                             i                       v i       v    ?i       
C rnd-1_family-        387 GTGAAATCTGCCCTCTTTGACGGCCTCTGTCTCTGCGATTANCGATGTTG 338

  scaffold29|si    1106116 ACGACATGAATGGGGCTGATTCGCTAAGTGCTAATTCAGGAGATGTGAAA 1106165
                            i           v  v       v   ?      v              
C rnd-1_family-        337 ATGACATGAATGGCGCAGATTCGCGAAGNGCTAATGCAGGAGATGTGAAA 288

  scaffold29|si    1106166 AAAATCAACAATCGTGTTGATAGCACACAGACTCAGTGAGCATGCTCCCT 1106215
                                         i                          v       i
C rnd-1_family-        287 AAAATCAACAATCGCGTTGATAGCACACAGACTCAGTGAGCTTGCTCCCC 238

  scaffold29|si    1106216 ATCTGCGCTGTGTTATCTGTTGAGGGAGTGAAATCTGCCCTCTTTGATGG 1106265
                             v  iv vivi             vi                    i  
C rnd-1_family-        237 ATGTGTTCAAGATTATCTGTTGAGGTGGTGAAATCTGCCCTCTTTGACGG 188

  scaffold29|si    1106266 CCTCTGTCGCTGCGATTATCAATGTTGTTGACATGAATGGTGCAGATTCG 1106315
                                   v    v    ?ii      v                      
C rnd-1_family-        187 CCTCTGTCTCTGCCATTANTGATGTTGATGACATGAATGGTGCAGATTCG 138

  scaffold29|si    1106316 CGAAGTGCTAATGCAGGAAATGTGAA-AAAATCAACACTCGCTTTGATAG 1106364
                                             i       -          v    v       
C rnd-1_family-        137 CGAAGTGCTAATGCAGGAGATGTGAAAAAAATCAACAATCGCGTTGATAG 88

  scaffold29|si    1106365 CACACATACTCAGTGAGTTTGCGCCCCATGTGTTCAAGATTATCTGT 1106411
                                 v          i    v      v   v vi          
C rnd-1_family-         87 CACACAGACTCAGTGAGCTTGCTCCCCATCTGTGCCGGATTATCTGT 41

Matrix = 20p43g.matrix
Kimura (with divCpGMod) = 10.77
Transitions / transversions = 0.73 (16/22)
Gap_init rate = 0.00 (1 / 345), avg. gap size = 1.00 (1 / 1)

3188 5.44 0.26 0.00 scaffold29|size1339158 1106243 1106628 (229390) C rnd-1_family-488#Unknown (0) 387 1 m_b216s001i81 99985

  scaffold29|si    1106243 GTGAAATCTGCCCTCTTTGATGGCCTCTGTCGCTGCGATTATCAATGTTG 1106292
                                               i          v         ? i      
C rnd-1_family-        387 GTGAAATCTGCCCTCTTTGACGGCCTCTGTCTCTGCGATTANCGATGTTG 338

  scaffold29|si    1106293 TTGACATGAATGGTGCAGATTCGCGAAGTGCTAATGCAGGAAATGTGAAA 1106342
                           v            i              ?            i        
C rnd-1_family-        337 ATGACATGAATGGCGCAGATTCGCGAAGNGCTAATGCAGGAGATGTGAAA 288

  scaffold29|si    1106343 AAA-TCAACACTCGCTTTGATAGCACACATACTCAGTGAGTTTGCGCCCC 1106391
                              -      v    v             v          i    v    
C rnd-1_family-        287 AAAATCAACAATCGCGTTGATAGCACACAGACTCAGTGAGCTTGCTCCCC 238

  scaffold29|si    1106392 ATGTGTTCAAGATTATCTGTTGAAGTGGTGAAATCTGCCCTCTTTGATGG 1106441
                                                  i                       i  
C rnd-1_family-        237 ATGTGTTCAAGATTATCTGTTGAGGTGGTGAAATCTGCCCTCTTTGACGG 188

  scaffold29|si    1106442 CCTCTATCTCTGCCATTAGTGATGTTGATGACATGAATGGTGCAGATTCG 1106491
                                i            ?                               
C rnd-1_family-        187 CCTCTGTCTCTGCCATTANTGATGTTGATGACATGAATGGTGCAGATTCG 138

  scaffold29|si    1106492 CGAAGTGCTAATGCAGGAGATGTGAAAAAAATCAACAATCGTGTTGATAG 1106541
                                                                    i        
C rnd-1_family-        137 CGAAGTGCTAATGCAGGAGATGTGAAAAAAATCAACAATCGCGTTGATAG 88

  scaffold29|si    1106542 CACACAGACTCAGTGAGCATGCTCCCTAACTGTGCTGGCTTATCTATCAT 1106591
                                             v       i v      i  v      i    
C rnd-1_family-         87 CACACAGACTCAGTGAGCTTGCTCCCCATCTGTGCCGGATTATCTGTCAT 38

  scaffold29|si    1106592 ATTTATTTGCTGCATTTTCATTAGAGAAGTATAACCA 1106628
                                                                
C rnd-1_family-         37 ATTTATTTGCTGCATTTTCATTAGAGAAGTATAACCA 1

Matrix = 20p43g.matrix
Kimura (with divCpGMod) = 4.19
Transitions / transversions = 1.33 (12/9)
Gap_init rate = 0.00 (1 / 385), avg. gap size = 1.00 (1 / 1)


1386 18.24 1.66 1.99 scaffold29|size1339158 1106640 1106941 (229077) C rnd-1_family-270#Unknown (142) 301 1 m_b216s001i82 99986

  scaffold29|si    1106640 TACCTAGGGCGTATAGTAACTACAAAAATGTGAATGTTCATGAAAAATTC 1106689
                              v     i ---i v       v     v  iv  v vvi        
C rnd-1_family-        301 TACATAGGGTG---GGGAACTACACAAATGGGAGAGTGCTGAAAAAATTC 255

  scaffold29|si    1106690 TGCCTAGGTTTTCATA--ATTTAGCTGAACAACTGTTGTTTTAGAACCTT 1106737
                                    v i    --      v    -  ???              i
C rnd-1_family-        254 TGCCTAGGTGTCCATATTATTTAGATGAA-AANNNTTGTTTTAGAACCTC 206

  scaffold29|si    1106738 GTGTTAGTAAAATTGTAAGCAGTTACACCAATGGGAAAA--TATCCCGAG 1106785
                           i                      i- ii i v vv   v-- i    vii
C rnd-1_family-        205 ATGTTAGTAAAATTGTAAGCAGTC-CGTCGAAGTCAAACATTGTCCCCGA 157

  scaffold29|si    1106786 GATCCTGCTAACTCTTAGTAGAAAATGAGAAAGAAAGCTTGACTCCACCC 1106835
                           i i i i     vv    i ii  i          vv v       i   
C rnd-1_family-        156 AACCTTACTAACAGTTAGCAAGAAGTGAGAAAGAATTCGTGACTCCGCCC 107

  scaffold29|si    1106836 -TTGAACCGACCGTTGAATCTGGTGTTAGCTATTCTGTAAGTAAAAAAAG 1106884
                           -                ii i                      -    vv
C rnd-1_family-        106 CTTGAACCGACCGTTGAGCCCGGTGTTAGCTATTCTGTAAGTA-AAAATC 58

  scaffold29|si    1106885 CTTACTCACAGTGTAACTAACAGTAATATAAGCCTTCCTAACAATTCGTT 1106934
                           ?  i  ?     v          ?vv  i?      v             
C rnd-1_family-         57 NTTGCTNACAGTTTAACTAACAGNCTTACNAGCCTTACTAACAATTCGTT 8

  scaffold29|si    1106935 TGCAGTG 1106941
                                  
C rnd-1_family-          7 TGCAGTG 1

Matrix = 20p43g.matrix
Kimura (with divCpGMod) = 19.52
Transitions / transversions = 1.08 (28/26)
Gap_init rate = 0.03 (9 / 301), avg. gap size = 1.22 (11 / 9)


4853 24.07 0.72 1.27 scaffold29|size1339158 1106935 1108045 (227973) C scaffold179|size420366_(dbseq-nr_409)_[298021,303838]#LTR/Copia (1229) 4589 3485 m_b216s001i83 99987

  scaffold29|si    1106935 TGCAGTGATCCTCTGTTCACTGTAATTTTGTACCCATATTTCTTCCCTAG 1106984
                             i v  vi     i     iv  - i    v      v     v     
C scaffold179|s       4589 TGTACTGCCCCTCTATTCACCTTA-TCTTGTTCCCATAATTCTTGCCTAG 4541

  scaffold29|si    1106985 GAAGCAAAGTAGTTTGGTGATCTCTACTCCACTCTTATGTGAGACTTTCA 1107034
                                iv           i vi  i           i     v     i 
C scaffold179|s       4540 GAAGCGCAGTAGTTTGGTAAGTTCCACTCCACTCTTGTGTGACACTTTTA 4491

  scaffold29|si    1107035 GATCGTCAACCTGCCATGTAACAGACATTTGAGTCCCGTTCACCATCTTA 1107084
                           i   i     v        v  i v        vi  vi i  vi    i
C scaffold179|s       4490 AATCATCAACGTGCCATGTCACGGTCATTTGAGATCCTCTTACAGTCTTG 4441

  scaffold29|si    1107085 TTTGCTACACAAGGGTCATACGGATTGAGCTCAAACCCGAACTCCTTGAG 1107134
                                i     i        v     v        v i   i  i  v  
C scaffold179|s       4440 TTTGCCACACAGGGGTCATAGGGATTCAGCTCAAAACTGAATTCTTTTAG 4391

  scaffold29|si    1107135 ATCTTTTACTAGCCTCAAGTAGAACAGTAGTGCGCTTCGCAATAGACCAT 1107184
                           i  i     i i            i i           vi i   i    
C scaffold179|s       4390 GTCCTTTACCAACCTCAAGTAGAATAATAGTGCGCTTCTTAGTAGGCCAT 4341

  scaffold29|si    1107185 ACATTGCCTTCTTCATTCGGACGTACAGTAATTTTTCGCCCTTAGATGTC 1107234
                               v           i  i  i     i              v  i  -
C scaffold179|s       4340 ACATAGCCTTCTTCATCCGAACATACAGCAATTTTTCGCCCTTTGACGT- 4292

  scaffold29|si    1107235 ACGATAACCAC-------CTGTACAGCTTCGGATCCACCATAACCATCAT 1107277
                           --     i   -------     v  i  i  i        v        
C scaffold179|s       4291 --GATAATCACATATGGCCTGTAGAGTTTTGGGTCCACCATCACCATCAT 4244

  scaffold29|si    1107278 CTCTGCCTATTCACCCTTCAAAAGCATGATTACATCCTCGTCAAGCTCAG 1107327
                           i  v  iv i  i     i  v i      i  i     i          
C scaffold179|s       4243 TTCAGCTAACTCGCCCTTTAATAACATGATCACGTCCTCATCAAGCTCAG 4194

  scaffold29|si    1107328 CGTGCAAAAAGGCACCAGGTATGTCTAATGTTATCATGCGCCTGAGCTCG 1107377
                               i  i     v             i   v       vi  v      
C scaffold179|s       4193 CGTGTAAGAAGGCCCCAGGTATGTCTAGTGTGATCATGCTTCTCAGCTCG 4144

  scaffold29|si    1107378 AACGCTTCTATGGCTGCCATGATCATCATGCTTTCGGTGGTTACCATCGG 1107427
                             i  i  v  i  v  vi i       i      v  v ii  vi    
C scaffold179|s       4143 AATGCCTCAATAGCAGCGGTAATCATCACGCTTTCTGTTGCCACGGTCGG 4094

  scaffold29|si    1107428 CGATGTTGCTGAACCTTTGCTAATCCATCTCCTCTGTTTGCTTCCGTTCA 1107477
                                iv      i i            vi   i  i     i     i 
C scaffold179|s       4093 CGATGCAGCTGAATCCTTGCTAATCCATGCCCTTTGCTTGCTCCCGTTTA 4044

  scaffold29|si    1107478 CGCAAGTTCGCCCCTTTACACGCCCGCCACGCTTCTGTGTTAGAAAGATT 1107527
                               i  v           viv   ii v v      v  v     v  i
C scaffold179|s       4043 CGCAGGTGCGCCCCTTTACCTTCCCATCTCTCTTCTGGGTAAGAAATATC 3994

  scaffold29|si    1107528 AATGATGAGAGCGCTTCAATTCTCTGTTGTCTTGTTAGCTCATGTGCGTG 1107577
                            ii     v     v              ii v        i  i  i  
C scaffold179|s       3993 AGCGATGATAGCGCATCAATTCTCTGTTGCTTGGTTAGCTCGTGCGCATG 3944

  scaffold29|si    1107578 AACAGGATAGTATGCATCCATCTCATGAAGTTGCGTGAGCTCTGACATTG 1107627
                           i  v  i     v iv     v     v ii  v  v           v 
C scaffold179|s       3943 GACTGGGTAGTAAGTCTCCATGTCATGTAACTGAGTCAGCTCTGACATAG 3894

  scaffold29|si    1107628 CTGCCTTTTTTCCTTCCTTTCCAAAGAGCTTTAGACCCTTGCGCAAGCTA 1107677
                            i     i                 v  i  i i      v  i i    
C scaffold179|s       3893 CCGCCTTCTTTCCTTCCTTTCCAAACAGTTTCAAACCCTTCCGTAGGCTA 3844

  scaffold29|si    1107678 TACTGTTGTGCCATGATCATGCCAACAATATACATTACTGCGTGGTCGTC 1107727
                                   v        i iv        i     i  i     i  i  
C scaffold179|s       3843 TACTGTTGGGCCATGATTACTCCAACAATGTACATCACCGCGTGATCATC 3794

  scaffold29|si    1107728 CAATTCGCTTTGCGCTAATTCGTCCTGCAGCTCCGTATCGCATTTGGTTG 1107777
                             iv  i        i     i     i ii  iv i           v 
C scaffold179|s       3793 CAGATCACTTTGCGCCAATTCATCCTGTAATTCTTTGTCGCATTTGGTAG 3744

  scaffold29|si    1107778 TATGCAGCCGCCTCAGGTCCTCCCGTAATACCTCTGCAACTGCCAGATTG 1107827
                            iv i  i  i     i  v  v  v i i    iv i      i i  v
C scaffold179|s       3743 TGGGTAGTCGTCTCAGATCATCACGAAGTGCCTCCTCGACTGCCGGGTTC 3694

  scaffold29|si    1107828 ACATGTATATTTCCGTCTCGTTCATGGTAAGTCTTGTTATCGAAATCAAT 1107877
                                v  i  i            v    v        vi i     v  
C scaffold179|s       3693 ACATGGATGTTCCCGTCTCGTTCAAGGTACGTCTTGTTCCCAAAATCTAT 3644

  scaffold29|si    1107878 GACCATTGCCTCCTTTGGGCAATGCACACGGCGCGGGTACCTCCTGTTCT 1107927
                           i  ii    i v     vv ivi   iv  v v      v v  vi  i 
C scaffold179|s       3643 AACTGTTGCTTGCTTTGCCCGTCGCATTCGCCTCGGGTAACGCCGATTTT 3594

  scaffold29|si    1107928 TGTCTTCATTCTCATG-CTCCAATTGCTTTTCCACACTCAAGTCTTCATT 1107976
                           i i  i --  i iv -  i viiiv  iii  ivv   -   -     i
C scaffold179|s       3593 CGCCTCC--TCCCGGGACTTCCGCCTCTCCCCCGGCCTC-AGT-TTCATC 3548

  scaffold29|si    1107977 GGGATCTGATTCCGATTCACTTCCAGACTCTTCATTGTCAGCCTCCCCAC 1108026
                           ----  ii--        ii vi i  v     ivii  i  i   v vv
C scaffold179|s       3547 ----TCCA--TCCGATTCGTTATCGGAGTCTTCGGCATCGGCTTCCGCTG 3504

  scaffold29|si    1108027 CGTATTCCAAAGGCTCTTC 1108045
                            i iv  v i   i     
C scaffold179|s       3503 CATGGTCGAGAGGTTCTTC 3485

Matrix = 20p43g.matrix
Kimura (with divCpGMod) = 26.77
Transitions / transversions = 1.67 (165/99)
Gap_init rate = 0.01 (16 / 1110), avg. gap size = 1.38 (22 / 16)


8101 22.86 1.22 0.52 scaffold29|size1339158 1108095 1109809 (226209) C scaffold179|size420366_(dbseq-nr_409)_[298021,303838]#LTR/Copia (3140) 2678 952 m_b216s001i84 99987

  scaffold29|si    1108095 TGATCCACATAGTGACAAATTTTAATAAATGTATAATAATCTGGTTTGGC 1108144
                                        v        i i      v    i   i         
C scaffold179|s       2678 TGATCCACATAGTTACAAATTTCAGTAAATGAATAACAATTTGGTTTGGC 2629

  scaffold29|si    1108145 ATGCACTTCTTGTAGGGCTATTCACTCGTCACACTGAGTGCTCTCTCTTT 1108194
                             ii    i     i  ivi   i  i     i  vvv   v vi     
C scaffold179|s       2628 ATATACTTTTTGTAAGGTAGTTCGCTTGTCACGCTCCTTGCACGTTCTTT 2579

  scaffold29|si    1108195 CATTGTGCGTATGCACCACTCCACATCACTGACATGTTCCCTTGCCGCGG 1108244
                           v     i  v     i ii  v ii  v iv  i  i  i v   v  i 
C scaffold179|s       2578 AATTGTACGAATGCATCGTTCGATGTCTCCTACGTGCTCTCGTGCAGCAG 2529

  scaffold29|si    1108245 TAGTGTTAATAACTACCTCACCCATGTCGTCAATCATCTTGTCAAACTCC 1108294
                               i     i iv  i  ii       i  i i      i  i  v   
C scaffold179|s       2528 TAGTATTAATGATAACTTCGTCCATGTCATCGACCATCTTATCGAAGTCC 2479

  scaffold29|si    1108295 ATATCCATCAGATATGTACGTACAGTGAATCCGCCTCGTCGATAGATCGC 1108344
                             i     v  ii v  i     v        ii   v  vi  v  i  
C scaffold179|s       2478 ATGTCCATGAGGCAAGTGCGTACTGTGAATCCATCTCTTCTGTATATTGC 2429

  scaffold29|si    1108345 TAAGGTCCTCCTAAGGGTGCTTCATAACATTGGAACAGTTCGGCTAGGCA 1108394
                              v  ii  i       ii v        i                   
C scaffold179|s       2428 TAATGTTTTCTTAAGGGTATTGCATAACATCGGAACAGTTCGGCTAGGCA 2379

  scaffold29|si    1108395 AGAACTCTATTGTGATTAGTTTAATATGACGAGACAGAGTTACGAAGAAT 1108444
                                             i        v   v  v        i     i
C scaffold179|s       2378 AGAACTCTATTGTGATTAATTTAATATCACGCGAAAGAGTTACAAAGAAC 2329

  scaffold29|si    1108445 GGTAAGCCATTCACAAACATCACATCCGCCGCGAGAGTCACATTATGGAT 1108494
                           v    i  i  v           i     i        v    i i    
C scaffold179|s       2328 CGTAAACCGTTAACAAACATCACGTCCGCTGCGAGAGTAACATCACGGAT 2279

  scaffold29|si    1108495 CCGCTCAAACAATGTCGGTGGTACATCCACATACTCCGGTCTAACCACAT 1108544
                                         iiv    v iiii         i    v      --
C scaffold179|s       2278 CCGCTCAAACAATGCTCGTGGAATGCTCACATACTCTGGTCGAACCAC-- 2231

  scaffold29|si    1108545 CA--GGCCGCTGCCTCACAGATTTGCCTCTTACGCTTCCCCTATCTGGGC 1108592
                             --  i  i        v vi  v  i  v    iiv   v      v 
C scaffold179|s       2230 CAATGGTCGTTGCCTCACTGTCTTTCCCCTGACGCCCGCCCGATCTGGTC 2181

  scaffold29|si    1108593 CAAAAATGGTGCGTGTATTAGCAATATCTGATACGGTCACAGGGCAACTA 1108642
                               i    i     i     ii     v  i  i  v iv      i v
C scaffold179|s       2180 CAAAGATGGCGCGTGCATTAGTGATATCAGACACAGTGATTGGGCAATTT 2131

  scaffold29|si    1108643 GTCACGGCATTCGTTTGGCTTACCATATGTCTCATCGCAGAATTGGAAGG 1108692
                           v          v             ii          i     i   v  
C scaffold179|s       2130 TTCACGGCATTAGTTTGGCTTACCACGTGTCTCATCGTAGAATCGGACGG 2081

  scaffold29|si    1108693 ATGTGCCATCATCGCCTGCACATCCCTTGCTTGCTTGGCATCCTCAACTT 1108742
                                       v     iii     v    i           vii  i 
C scaffold179|s       2080 ATGTGCCATCATAGCCTGTGTATCCCGTGCTCGCTTGGCATCCATGACCT 2031

  scaffold29|si    1108743 GTCTCTTGGTGAATCCCTTGAAGTTTTTCCTTAAAGTCTGGACCATATCC 1108792
                               i  v     i  i ii      iiii i vi    vv      v i
C scaffold179|s       2030 GTCTTTTCGTGAACCCTTCAAAGTTTCCTTTCACGGTCTCCACCATAGCT 1981

  scaffold29|si    1108793 ATCCCATG--CTTCGACTCGTCCCTGCCTCTATGGGTCAAATATGTCG-- 1108838
                            i      -- ii i --  ii  i i    vv      ii  v  i --
C scaffold179|s       1980 ACCCCATGGCCCCCAA--CGCTCCCGTCTCTCGGGGTCAGGTAAGTTGCT 1933

  scaffold29|si    1108839 ------AC-----GGTCAATATAGGGCATACCCCAACACATCTCTTTGTC 1108877
                           ------i -----       i  v          v      ii i ii  
C scaffold179|s       1932 GGATCCGCTGTGAGGTCAATGTACGGCATACCCCCACACATTCCCTCATC 1883

  scaffold29|si    1108878 CATGGTGAAGTGAATAGTATTACCCGCAGGGGTATGTACCAGCCATCCAG 1108927
                              v v      i  v     v  iv    i     i  i i        
C scaffold179|s       1882 CATTGAGAAGTGGATTGTATTCCCTCCAGGAGTATGCACTAACCATCCAG 1833

  scaffold29|si    1108928 AAGTGGTACTATACTCAAACTCATACCCATCCTTTTCCAGTTGTGGCACT 1108977
                           vv  v   i i     v  i vi  v        i    ii     v   
C scaffold179|s       1832 TTGTCGTATTGTACTCCAATTGGTAGCCATCCTTCTCCAACTGTGGGACT 1783

  scaffold29|si    1108978 GAGAGCAAGTTAGCTATCCCAGTTTCATTCACCCAAAACTTTATTCCTCT 1109027
                                i i   v  v  v     i           i     v        
C scaffold179|s       1782 GAGAGTAGGTTTGCAATACCAGTCTCATTCACCCAGAACTTGATTCCTCT 1733

  scaffold29|si    1109028 CCAGTACCCCATCTTTCCCGTGGTCGTGGCCCCAGCATTGCAATGCTGTC 1109077
                               v i        v  i  i  i     v  v              i 
C scaffold179|s       1732 CCAGAATCCCATCTTGCCTGTAGTTGTGGCACCTGCATTGCAATGCTGCC 1683

  scaffold29|si    1109078 TCAATCTCACACCTACATTGTGAATCCTGTCCAGGCTCTCTGTCACAAAC 1109127
                              ii  v ii  i        v   i v  v        i  ii     
C scaffold179|s       1682 TCAGCCTAATGCCCACATTGTGTATCTTCTCGAGGCTCTCCGTTGCAAAC 1633

  scaffold29|si    1109128 ATTGTATGATTAGTGGTGCAAGTGTCCAAATACAGCTTCCTTCTGTCGCA 1109177
                             v  i  i  i  i i   v     i ii    i      i        
C scaffold179|s       1632 ATGGTGTGGTTGGTAGCGCACGTGTCTAGGTACAACTTCCTCCTGTCGCA 1583

  scaffold29|si    1109178 TGTCATTCGATCTGCCACGAGGAATCCTACTCCATCAACAATATCCATAT 1109227
                                   vi ii  v        i  i  v     v        v  v 
C scaffold179|s       1582 TGTCATTCTGTTCGCAACGAGGAACCCCACGCCATCCACAATATCGATCT 1533

  scaffold29|si    1109228 CTTCTGATGACATTTGTGTATTGAA-AAATCTGCCCCATGAGTCAAACCC 1109276
                            i   vv i ---  vv  i     -     i        v         
C scaffold179|s       1532 CCTCTTCTAA---TTCAGTGTTGAAGAAATCCGCCCCATGTGTCAAACCC 1486

  scaffold29|si    1109277 ATCTGCTGCAACTCTCGTTCAATCTCCTCTGCCTCTCCTTCTACATTGAA 1109326
                             v    vi  i  viv         i vv  i  ii   iv  i     
C scaffold179|s       1485 ATGTGCTCTAATTCGTCTTCAATCTCTTGAGCTTCCTCTTTGACGTTGAA 1436

  scaffold29|si    1109327 GAAGTCTGCGCCTTCTTGTCGCTCATCAGCCGCCCTCTTTGGGCACTCTT 1109376
                              i  i  v  i       v   i  i  iv i           i    
C scaffold179|s       1435 GAAATCCGCCCCCTCTTGTCTCTCGTCGGCTTCTCTCTTTGGGCATTCTT 1386

  scaffold29|si    1109377 TAGCATGATGGCC-CTCTCTAGGCAATGGTAACACTTGTCATTCAACTTG 1109425
                                     i  -i    i     i  i        i     vvv    
C scaffold179|s       1385 TAGCATGATGACCTTTCTCCAGGCAGTGATAACACTTATCATTGCTCTTG 1336

  scaffold29|si    1109426 TCCCGC--CCTCTTTGGCCTGCCTTTCCAAAGGCCACTCCTGCAGCATCT 1109473
                                i--     i --     i v                 i   i   
C scaffold179|s       1335 TCCCGTTGCCTCTCT--CCTGCTTGTCCAAAGGCCACTCCTGTAGCGTCT 1288

  scaffold29|si    1109474 TGCGCTACCATCCCATCTCTCCTTCTCCAATTTGCCACTCCTGCAGACTT 1109523
                             vi i i   v        i vi     i    v        i      
C scaffold179|s       1287 TGAACCATCATGCCATCTCTTCGCCTCCAGTTTGACACTCCTGTAGACTT 1238

  scaffold29|si    1109524 GTGGCTGTTGAGCTGTCTGAGGGCATCTTCGATAGTCTTGGGATAGTCAT 1109573
                              ii i  v i      v        i i               i    
C scaffold179|s       1237 GTGATTATTCAACTGTCTCAGGGCATCCTTGATAGTCTTGGGATAATCAT 1188

  scaffold29|si    1109574 CATTCCCGAAGAGATTTGCATTGTCTAAAGTGTTCTTTAACCCTTTGTAC 1109623
                                  i     i          iv ii          ii         
C scaffold179|s       1187 CATTCCCAAAGAGGTTTGCATTGTTGAGGGTGTTCTTTAGTCCTTTGTAC 1138

  scaffold29|si    1109624 CTGGCGTCATCCGCGCCACGGATAAAAAGACATCCGAGATATTTGTTACA 1109673
                             v  i     v  v  v vi        i  v     i    i   i  
C scaffold179|s       1137 CTTGCATCATCGGCCCCCCTAATAAAAAGGCAACCGAGGTATTCGTTGCA 1088

  scaffold29|si    1109674 ACTTTCTTTCAGGGCTTGTTGCCTCATGATATCTGTAGCGTCATCATCTT 1109723
                              v  i  i iv  i     i     vvi   vv i  i     ii v 
C scaffold179|s       1087 ACTATCCTTTAATGCCTGTTGTCTCATCTCATCGCTGGCATCATCGCCGT 1038

  scaffold29|si    1109724 CATCCAGGCCTGCTTCTGCCTTGATTGCTTGTAGTGTCTTTTTGTAGAGG 1109773
                             i v  v     i  i v     v   iv    v ii  i i   v  v
C scaffold179|s       1037 CACCAAGCCCTGCCTCCGACTTGAGTGCCAGTAGAGCTTTCTCGTATAGC 988

  scaffold29|si    1109774 CCTTTGTTGAATCCTGCTTGGCCCCCATGTACGTTT 1109809
                                      v     i  v        v  i   
C scaffold179|s        987 CCTTTGTTGAAACCTGCCTGTCCCCCATGGACATTT 952

Matrix = 20p43g.matrix
Kimura (with divCpGMod) = 25.33
Transitions / transversions = 1.73 (247/143)
Gap_init rate = 0.01 (17 / 1714), avg. gap size = 1.76 (30 / 17)

3312 25.12 1.56 0.83 scaffold29|size1339158 1109801 1110635 (225383) C scaffold179|size420366_(dbseq-nr_409)_[298021,303838]#LTR/Copia (4911) 907 67 m_b216s001i85 99987

  scaffold29|si    1109801 TGTACGTTTCGGCCGCTGGTAGCATGTATATAGACCCATGTCATGCT--A 1109848
                              v ii i   v              i  v  vi            -- 
C scaffold179|s        907 TGTCCACTCCGGACGCTGGTAGCATGTGTAGAGCTCCATGTCATGCTCGA 858

  scaffold29|si    1109849 CAATAAACATGGTTCCGCCCTTAACATCCTCATGTTTGTGGGCAATACTT 1109898
                               vi    v  i  i  i  i     i              i     i
C scaffold179|s        857 CAATCGACATTGTCCCACCTTTGACATCTTCATGTTTGTGGGCGATACTC 808

  scaffold29|si    1109899 CTCACCAGTTGGAGTAGGGCGACAGGGTCTTGGTCTTGGTTAATCCCTTC 1109948
                             v ii i  vv ii     i           i  viv       i v  
C scaffold179|s        807 CTGATTAATTTCAACAGGGCAACAGGGTCTTGATCACTGTTAATCTCATC 758

  scaffold29|si    1109949 GAATCTTTCAGAAGCTTGAACCTTTTGTTCCATGTCAGGGTGGCAATGAG 1109998
                           iv ii i     i  i  v        i        v  i  i     i 
C scaffold179|s        757 ATACTTCTCAGAGGCCTGTACCTTTTGCTCCATGTCTGGATGACAATGGG 708

  scaffold29|si    1109999 CAAGAATCAGTTGGTAGAGCCTAGGTTTTGCATCCTCCCAATCTTTCTTG 1110048
                            v  i    ii     v  i  v     i  i      v vv i  i   
C scaffold179|s        707 CTAGGATCAACTGGTATAGTCTTGGTTTCGCGTCCTCCAACGCCTTTTTG 658

  scaffold29|si    1110049 TTTTTGCGGTACTTGTCGTAGTCTGCTTTCCACTTCTTCAGTTCAACCGG 1110098
                             i  v v   v           v    i   i     v        i  
C scaffold179|s        657 TTCTTTCTGTAATTGTCGTAGTCGGCTTCCCATTTCTTGAGTTCAACTGG 608

  scaffold29|si    1110099 TGAAGCACCCGGTGCTGGGTCTTCCGGTTCACGTAGGTCGGGTACCTTGA 1110148
                           v     i  v vi     i  i  v  i     v  i iv  v    i  
C scaffold179|s        607 AGAAGCGCCAGTCGCTGGATCCTCGGGCTCACGGAGATTTGGAACCTCGA 558

  scaffold29|si    1110149 GACTCTCCACCGCTCGTTGTGCATCAGACGCTCCGTGCTTGAAATTCACT 1110198
                            ii       v  v  i  v        i  v     i     i  v  v
C scaffold179|s        557 GGTTCTCCACAGCACGCTGAGCATCAGATGCACCGTGTTTGAAGTTGACG 508

  scaffold29|si    1110199 CCAACATATCTTGCAAGTTTCTTTTTGACTTCCTCAAACTCAGCTGCGTC 1110248
                             v  i                 i  v     i        v        
C scaffold179|s        507 CCTACGTATCTTGCAAGTTTCTTCTTTACTTCTTCAAACTCTGCTGCGTC 458

  scaffold29|si    1110249 ACGTGCTTGACCAACTCGAAATAGCTCCTTCTCCAGCCCTGGGGTCGGTG 1110298
                           i  v  i  i  v     i  i ii  i        v     i  i    
C scaffold179|s        457 GCGGGCCTGGCCCACTCGGAACAATTCTTTCTCCAGACCTGGAGTTGGTG 408

  scaffold29|si    1110299 CCCTGTACTCTTGGGATACAGGCTGGAGCTGCCTTCTCCAGT---TCCCT 1110345
                             i       i vv   i vvvv     i   i i       ---  i i
C scaffold179|s        407 CCTTGTACTCCTTCGATGCTCTGTGGAGTTGCTTCCTCCAGTTCGTCTCC 358

  scaffold29|si    1110346 TGTTTCTTTTTCCTGACCCCATCAGCCGTAACTTTGGGCTTTTGCTCTGA 1110395
                           i i           v v   v  i   ii   i          v   ivv
C scaffold179|s        357 CGCTTCTTTTTCCTCAGCCCCTCGGCCACAACCTTGGGCTTTTCCTCCTT 308

  scaffold29|si    1110396 CTCTCCCGT----TGTACAGGTACTACATCATGC-ACTCATAATCCCCTC 1110440
                              v   i ----  v  -   iv vi v i   -i    i -----   
C scaffold179|s        307 CTCACCCATTTTCTGGAC-GGTGATTTAACGTGCTGCTCACA-----CTC 264

  scaffold29|si    1110441 TTTTAACAAAATGTTG-ATAGGACCATGCCCAAGGCCATCACGCTTAGAC 1110489
                              v  v v       -  i     ii    vi   ii   i   i i  
C scaffold179|s        263 TTTAAAGATAATGTTGAATGGGACCGCGCCCCGGGCTGTCATGCTCAAAC 214

  scaffold29|si    1110490 AAAACCTCTAACACGGCAAGCTACTG-AATACTATTTAACAAGCAGATTA 1110538
                              i  v viv    v v    v   -  v  v       v         
C scaffold179|s        213 AAAGCCACGGTCACGTCCAGCTCCTGAAAGACGATTTAACTAGCAGATTA 164

  scaffold29|si    1110539 CATTAAAAGAGTGAGAGCTACTCTCTACC-CATCGGTCTCCTCACGTCCT 1110587
                           iv  v           i            -i i -  v v     ii i 
C scaffold179|s        163 TCTTTAAAGAGTGAGAACTACTCTCTACCGTACC-GTGTGCTCACACCTT 115

  scaffold29|si    1110588 CCAGATTCCTTCTTCTCCGAATTCTAACTCTTTCTAGGTCTGTCTGTC 1110635
                            vvvv vi  i  i   vvi  i  vi    iv vv        i   
C scaffold179|s        114 CGCCCTGTCTCCTCCTCACGATCCTTGCTCTCGCACGGTCTGTCCGTC 67

Matrix = 20p43g.matrix
Kimura (with divCpGMod) = 28.02
Transitions / transversions = 1.31 (118/90)
Gap_init rate = 0.02 (14 / 834), avg. gap size = 1.43 (20 / 14)


310 8.70 0.00 0.00 scaffold29|size1339158 1110698 1110743 (225275) C rnd-5_family-120#DNA/TcMar-ISRm11 (2897) 59 14 m_b216s001i86 99988

  scaffold29|si    1110698 AATAGGTGGAGATTGATGGTGGAAGGTTGAGACAAGTACAGAGGAC 1110743
                             v  ii                                     i 
C rnd-5_family-         59 AAGAGACGGAGATTGATGGTGGAAGGTTGAGACAAGTACAGAGGGC 14

Matrix = 20p43g.matrix
Kimura (with divCpGMod) = 7.11
Transitions / transversions = 3.00 (3/1)
Gap_init rate = 0.00 (0 / 45), avg. gap size = 0.0 (0 / 0)


1527 12.09 0.40 1.61 scaffold29|size1339158 1110951 1111202 (224816) rnd-1_family-705#Unknown 28 276 (0) m_b216s001i87 99989

  scaffold29|si    1110951 GAGG-ATTAACTCCTGATGTATGGTGTACTATAACCAATAAGGTAAGTAT 1110999
                               - v     ? v           i    --       v   v     
  rnd-1_family-         28 GAGGCAATAACTNCGGATGTATGGTGCACTA--ACCAATATGGTTAGTAT 75

  scaffold29|si    1111000 CGCTGGATGCGTGGTGATGGCTGCTTCACAGCGATGCCAGAAGGAATGTT 1111049
                                      i         v   v   i         ?v         
  rnd-1_family-         76 CGCTGGATGCGCGGTGATGGCGGCTACACGGCGATGCCANCAGGAATGTT 125

  scaffold29|si    1111050 GTCGGTCAAAAACTGACTGAGTTATTGCAGTATGAATACGTTTTTTGAGG 1111099
                                i                         v v   v         i  
  rnd-1_family-        126 GTCGGCCAAAAACTGACTGAGTTATTGCAGTCTTAATCCGTTTTTTGGGG 175

  scaffold29|si    1111100 GTTGCCTAGTATCATGGTTGTCAATTTTTTGTGACACGATCGTGTCGGGA 1111149
                             v? vv ? i       i ? i       -           i       
  rnd-1_family-        176 GTGNCGGANTGTCATGGTCGNCGATTTTTT-TGACACGATCGCGTCGGGA 224

  scaffold29|si    1111150 CGTCGGTGGAAAAAAATTCTGACAGAAGTTTCTCTTCCCTGCAAAGAATA 1111199
                              i i   v?                -   iv     v     i i   
  rnd-1_family-        225 CGTTGATGGCNAAAAATTCTGACAGAA-TTTTACTTCCGTGCAAGGGATA 273

  scaffold29|si    1111200 ATA 1111202
                              
  rnd-1_family-        274 ATA 276

Matrix = 20p43g.matrix
Kimura (with divCpGMod) = 11.36
Transitions / transversions = 0.88 (14/16)
Gap_init rate = 0.02 (5 / 251), avg. gap size = 1.00 (5 / 5)


233 18.79 2.94 6.06 scaffold29|size1339158 1111148 1111215 (224803) C genome_12_17919#DNA (157) 316 251 m_b216s001i88 99990

  scaffold29|si    1111148 GACGTCGGTGGAAAAAAATTCTGACAGAAGTTTCTC-TTC-CCTGCAAAG 1111195
                             i  i i  v     v          --   v v -   - vi    i 
C genome_12_179        316 GATGTTGATGTAAAAATATTCTGACAG--GTTGCGCATTCGCGCGCAAGG 269

  scaffold29|si    1111196 AATAATAATCCGGTTCAGTT 1111215
                           i        i--        
C genome_12_179        268 GATAATAATT--GTTCAGTT 251

Matrix = 20p43g.matrix
Kimura (with divCpGMod) = 19.90
Transitions / transversions = 1.40 (7/5)
Gap_init rate = 0.09 (6 / 67), avg. gap size = 1.00 (6 / 6)


670 19.61 0.00 1.31 scaffold29|size1339158 1111299 1111453 (224565) C rnd-1_family-795#Unknown (0) 361 209 m_b216s001i89 99991

  scaffold29|si    1111299 AGTTCACGCAGATCACGCATAGTGACTCCATGAAGTCCTTTAAACTCCTT 1111348
                                  i  --     ?v v?i      i    i            iiv
C rnd-1_family-        361 AGTTCACACA--TCACGNTTCNCGACTCCGTGAAATCCTTTAAACTCTCA 314

  scaffold29|si    1111349 GGCCCGTATTCTACACATACAACGAACTAATATGTAAGACATTAAACTAA 1111398
                           v  ?   i  i  ?iviv   ?           i      i         
C rnd-1_family-        313 CGCNCGTGTTTTANGAGGACANCGAACTAATATATAAGACGTTAAACTAA 264

  scaffold29|si    1111399 AAAAATATATGGTGAACTAAGTCAAAAAACGCTAAACTAAAAAATTACAA 1111448
                             v     ?i v        vvvi   i    ?           v  v? 
C rnd-1_family-        263 AATAATATNCGCTGAACTAATGAGAAAGACGCNAAACTAAAAAAATAANA 214

  scaffold29|si    1111449 GCAGC 1111453
                            ii  
C rnd-1_family-        213 GTGGC 209

Matrix = 20p43g.matrix
Kimura (with divCpGMod) = 20.98
Transitions / transversions = 1.31 (17/13)
Gap_init rate = 0.01 (2 / 154), avg. gap size = 1.00 (2 / 2)


241 17.66 0.00 1.96 scaffold29|size1339158 1111423 1111474 (224544) rnd-1_family-201#Unknown 13 63 (822) m_b216s001i90 99992

  scaffold29|si    1111423 AAAAACGCTAAACTAAAAAATTACAAGCAGCCGCTGCAAGATTTTTTAGC 1111472
                              v     v - v i v  vi  v                      i  
  rnd-1_family-         13 AAACACGCTCA-CGAGACAAACACCAGCAGCCGCTGCAAGATTTTTTGGC 61

  scaffold29|si    1111473 AG 1111474
                             
  rnd-1_family-         62 AG 63

Matrix = 20p43g.matrix
Kimura (with divCpGMod) = 20.12
Transitions / transversions = 0.50 (3/6)
Gap_init rate = 0.02 (1 / 51), avg. gap size = 1.00 (1 / 1)

279 10.88 0.00 2.17 scaffold29|size1339158 1111431 1111477 (224541) rnd-1_family-81#Unknown 113 158 (38) m_b216s001i91 99992

  scaffold29|si    1111431 TAAACTAAAAAATTACAAGCAGCCGCTGCAAGATTTTTTAGCAGCAA 1111477
                               v    v      v                      - i   i 
  rnd-1_family-        113 TAAAATAAATAATTACCAGCAGCCGCTGCAAGATTTTTT-GTAGCGA 158

Matrix = 20p43g.matrix
Kimura (with divCpGMod) = 9.49
Transitions / transversions = 0.67 (2/3)
Gap_init rate = 0.02 (1 / 46), avg. gap size = 1.00 (1 / 1)

5551 7.33 6.22 1.33 scaffold29|size1339158 1111443 1112230 (223788) rnd-1_family-86#Unknown 1 826 (0) m_b216s001i92 99992

  scaffold29|si    1111443 TTACAAGCAGCCGCTGCAAGATTTTTTAGCAGCAATAGGAGCCTGCAAAC 1111492
                                                                             
  rnd-1_family-          1 TTACAAGCAGCCGCTGCAAGATTTTTTAGCAGCAATAGGAGCCTGCAAAC 50

  scaffold29|si    1111493 TGGAAGAAGTCTTGTTTCTCTAAATAAAGATAACAGCGGAAGCCAGTTAC 1111542
                                                                            v
  rnd-1_family-         51 TGGAAGAAGTCTTGTTTCTCTAAATAAAGATAACAGCGGAAGCCAGTTAG 100

  scaffold29|si    1111543 CGCTCACTCCATGCTAGCTTCACTCGCATGGTGCCCACGAGCGCAAAATT 1111592
                                     i          i     ii  i  v               
  rnd-1_family-        101 CGCTCACTCCGTGCTAGCTTCGCTCGCGCGGCGCGCACGAGCGCAAAATT 150

  scaffold29|si    1111593 TGATATATTTTTAAAGGATGTATTGCCTTTT-------TTAAAAGAGCAT 1111635
                           i                              -------            
  rnd-1_family-        151 CGATATATTTTTAAAGGATGTATTGCCTTTTGCCTTTCTTAAAAGAGCAT 200

  scaffold29|si    1111636 GTAAAGCATAGATAAGCCTTGGAGGCTAGAGAACCCGTTATACAATCACA 1111685
                                i              v                  ?          
  rnd-1_family-        201 GTAAAACATAGATAAGCCTTTGAGGCTAGAGAACCCGTTNTACAATCACA 250

  scaffold29|si    1111686 GCACGTGATTAAGTGCTGCCTTAGCACTCAAACT--CACTTAAATATCGG 1111733
                            v   i     i      i      i        --    i      i  
  rnd-1_family-        251 GGACGCGATTAGGTGCTGTCTTAGCGCTCAAACTCACACTCAAATATTGG 300

  scaffold29|si    1111734 TTTGAGAAGTTTTTGCAAAACAATATTCAAATCTTA-TATT-ATCTCATT 1111781
                                                       i       - i  -        
  rnd-1_family-        301 TTTGAGAAGTTTTTGCAAAACAATATTCGAATCTTATTGTTGATCTCATT 350

  scaffold29|si    1111782 TTGACCAGACCTAAGAGGGACCTGAATATGTATTTGAATTGTGAGCGCCC 1111831
                            i      i--    v    v i            i              
  rnd-1_family-        351 TCGACCAGG--TAAGTGGGAACCGAATATGTATTTAAATTGTGAGCGCCC 398

  scaffold29|si    1111832 ATATGTGTGCAAAAG-AGTTGCGAAAAAAGTTGTGTCATGGTGCCGATTG 1111880
                           ii             -     i              v    v      i 
  rnd-1_family-        399 GCATGTGTGCAAAAGAAGTTGTGAAAAAAGTTGTGTGATGGGGCCGATCG 448

  scaffold29|si    1111881 ACACAAATATTTGTGAGCTCACAACAATTAATTTAGTGTGGGATGTCTCC 1111930
                           ?        v               v        -        i      
  rnd-1_family-        449 NCACAAATAGTTGTGAGCTCACAACTATTAATTT-GTGTGGGACGTCTCC 497

  scaffold29|si    1111931 CAGTCGTCGGAAAAGATTGTGCAAAAAAAGT----GTTG----------- 1111965
                                                 i        ----  i -----------
  rnd-1_family-        498 CAGTCGTCGGAAAAGATTGTGCGAAAAAAGTTTGGGTCGGAAATCGCGGA 547

  scaffold29|si    1111966 ------------------GGAAATGTGTGAACAAGGAATTGTGT-GAGCA 1111996
                           ------------------             v     i      -    i
  rnd-1_family-        548 AATTTGCGTAGGACATGGGGAAATGTGTGAAAAAGGAGTTGTGTAGAGCG 597

  scaffold29|si    1111997 CTAAGACTGCTCCTTAGTAACTCAAAC--CCGTCATCAATATCATAG-AT 1112043
                                  --------  i         --  i   i v ii    i - v
  rnd-1_family-        598 CTAAGAC--------AGCAACTCAAACGACCATCACCCACGTCATGGAAA 639

  scaffold29|si    1112044 GACGTCACTATTTTTTGCTAGCCATCATAGAAAACTCTATGATTTTCCCA 1112093
                             vi    i     v                         v         
  rnd-1_family-        640 GAAATCACCATTTTATGCTAGCCATCATAGAAAACTCTATTATTTTCCCA 689

  scaffold29|si    1112094 CGTCATGGAAAGAAATCTACATGAAAAAGTACTAGTAAACTAGCAATATT 1112143
                                                  vi                         
  rnd-1_family-        690 CGTCATGGAAAGAAATCTACATGCGAAAGTACTAGTAAACTAGCAATATT 739

  scaffold29|si    1112144 AATTTGACTAAGGCAAAATCATAGAACCATTTTATGATGTTGTCTGGTGC 1112193
                                       v                                i    
  rnd-1_family-        740 AATTTGACTAAGTCAAAATCATAGAACCATTTTATGATGTTGTCTAGTGC 789

  scaffold29|si    1112194 CAAATTCTGGCCCCAAGACTGTGCATACACATCATAG 1112230
                                      v                         
  rnd-1_family-        790 CAAATTCTGGCACCAAGACTGTGCATACACATCATAG 826

Matrix = 20p43g.matrix
Kimura (with divCpGMod) = 5.33
Transitions / transversions = 2.00 (38/19)
Gap_init rate = 0.03 (22 / 787), avg. gap size = 2.73 (60 / 22)


4441 7.80 0.17 0.85 scaffold29|size1339158 1112559 1113153 (222865) rnd-1_family-315#Unknown 1 591 (0) m_b216s001i93 99993

  scaffold29|si    1112559 TTTTCTACTGGGTTAAGTTTTGGTGTGTCCCAGAGTCTTTTGCATTTCTT 1112608
                                   i   v     v                             i 
  rnd-1_family-          1 TTTTCTACCGGGGTAAGTATTGGTGTGTCCCAGAGTCTTTTGCATTTCCT 50

  scaffold29|si    1112609 ACCGAAGTTCCTTGTTTGAATGGCTGTTGAATGTGGCTGAAGGGTAAGGC 1112658
                                  i vv i ?        v  v?           ?i        i
  rnd-1_family-         51 ACCGAAGCTAATCGNTTGAATGGGTGGNGAATGTGGCTGNGGGGTAAGGT 100

  scaffold29|si    1112659 TGTTGTTCTCGTCAACAA-GACTTACATGATCAAGCCTTTCATGCAGCTC 1112707
                                 vv--        -        ?                      
  rnd-1_family-        101 TGTTGTAA--GTCAACAATGACTTACANGATCAAGCCTTTCATGCAGCTC 148

  scaffold29|si    1112708 AAGAGTTCAGATTTGCCATGGAAGGAGTTGGCGAATGAGTTAGACACAAA 1112757
                              i ?            i                        v      
  rnd-1_family-        149 AAGGGNTCAGATTTGCCACGGAAGGAGTTGGCGAATGAGTTAGCCACAAA 198

  scaffold29|si    1112758 GTGGAAGCCAATTTTTGGAAGATAGCGGAGTCTCCCGGATTGGTGATACC 1112807
                                              v   i v v   v   i              
  rnd-1_family-        199 GTGGAAGCCAATTTTTGGATGATGGAGCAGTGTCCTGGATTGGTGATACC 248

  scaffold29|si    1112808 AACAGATGTTGACGAGGATTTTGTCCAGTCTTCTTTTCATTTTGCAACAG 1112857
                            i       i  i           i                iv       
  rnd-1_family-        249 AGCAGATGTCGATGAGGATTTTGTTCAGTCTTCTTTTCATTCGGCAACAG 298

  scaffold29|si    1112858 ATTATCTCAAGCAGACTGTGAGCTACATTTGGGTGTGCAAAAAGATGAAG 1112907
                            ?     v          i i    i       ? i---   i       
  rnd-1_family-        299 ANTATCTGAAGCAGACTGCGGGCTATATTTGGGNGC---AAAGGATGAAG 345

  scaffold29|si    1112908 GGCAGCTCAGTAAGTATACAATTGGGACGTGGTCAAGAAAGGTTGCTCGT 1112957
                              i               ?        ?                    ?
  rnd-1_family-        346 GGCGGCTCAGTAAGTATACNATTGGGACNTGGTCAAGAAAGGTTGCTCGN 395

  scaffold29|si    1112958 AGTGAAATTATCAAGAATGGTACAGCAGAAGATAAAGCAAGGCTTCCTCC 1113007
                                       i          ?  i  i  i  i              
  rnd-1_family-        396 AGTGAAATTATCGAGAATGGTACNGCGGAGGACAAGGCAAGGCTTCCTCC 445

  scaffold29|si    1113008 AAGTCCAGCTCATAACAAGGTGGATGGCAGGAATCATGGTGGGTGGAGTG 1113057
                           v          i        i                             
  rnd-1_family-        446 CAGTCCAGCTCGTAACAAGGCGGATGGCAGGAATCATGGTGGGTGGAGTG 495

  scaffold29|si    1113058 TTCAAAGAAACGGAATTAGACAGGTGGCAAGAAGGGCAAGAGTAAACAGT 1113107
                                                                             
  rnd-1_family-        496 TTCAAAGAAACGGAATTAGACAGGTGGCAAGAAGGGCAAGAGTAAACAGT 545

  scaffold29|si    1113108 CAGGAAGTAGCACAGGAGGTAGTGAATGGTTTTGAGAGGGCTTTTG 1113153
                                                 i i                     
  rnd-1_family-        546 CAGGAAGTAGCACAGGAGGTAGCGGATGGTTTTGAGAGGGCTTTTG 591

Matrix = 20p43g.matrix
Kimura (with divCpGMod) = 6.35
Transitions / transversions = 1.88 (30/16)
Gap_init rate = 0.01 (6 / 594), avg. gap size = 1.00 (6 / 6)

4544 3.87 7.31 1.41 scaffold29|size1339158 1113076 1113677 (222341) rnd-1_family-339#Unknown 88 724 (0) m_b217s001i2 99993

  scaffold29|si    1113076 GACAGGTGGCAAGAAGGGCAAGAGTAAACAGTCAGGAAGTAGCACAGGAG 1113125
                              i                                              
  rnd-1_family-         88 GACGGGTGGCAAGAAGGGCAAGAGTAAACAGTCAGGAAGTAGCACAGGAG 137

  scaffold29|si    1113126 GTAGTGAATGGTTTTGAGAGGGCTTTTGGTTATGTTGGAGTCTCTGAGTC 1113175
                                 i                                           
  rnd-1_family-        138 GTAGTGGATGGTTTTGAGAGGGCTTTTGGTTATGTTGGAGTCTCTGAGTC 187

  scaffold29|si    1113176 AGGAGGTACATTAGATGGCCTTTGAGATGGCTGATGGGTGATGGGGCAGG 1113225
                                                                 -------     
  rnd-1_family-        188 AGGAGGTACATTAGATGGCCTTTGAGATGGCTGATGGG-------GCAGG 230

  scaffold29|si    1113226 GGTACAGTCCTGATGGTTTTT-ATGTCTAGGTGACTTTTTCCATAATGGT 1113274
                                                -                      v     
  rnd-1_family-        231 GGTACAGTCCTGATGGTTTTTTATGTCTAGGTGACTTTTTCCATCATGGT 280

  scaffold29|si    1113275 CTAAGAGACTGTACCTCAGGGCTCTGTGTGTTTGTTGTGTGGATTTTTAG 1113324
                                i       v       i                            
  rnd-1_family-        281 CTAAGGGACTGTAACTCAGGGTTCTGTGTGTTTGTTGTGTGGATTTTTAG 330

  scaffold29|si    1113325 TCTTTGTGGAATTTTGTGTTCATAGAGTACACTAGATGATGATTAGACCT 1113374
                                                   i    i                    
  rnd-1_family-        331 TCTTTGTGGAATTTTGTGTTCATAAAGTATACTAGATGATGATTAGACCT 380

  scaffold29|si    1113375 TTTTTACTCCTTCAGTATTATAAGTAGTTGGTATAATAAACAAGTCACAA 1113424
                                      v                 v                i   
  rnd-1_family-        381 TTTTTACTCCTGCAGTATTATAAGTAGTTCGTATAATAAACAAGTCGCAA 430

  scaffold29|si    1113425 TCACAGGTAATAGAGTTTGTTGAGTTTTTCTGGAGTCCACTTAGACCTTT 1113474
                                                          i    v             
  rnd-1_family-        431 TCACAGGTAATAGAGTTTGTTGAGTTTTTCTAGAGTACACTTAGACCTTT 480

  scaffold29|si    1113475 TTCACATTTGTGTGTAGCTTGCATTGATCATAATTATTACATCCTGTTAT 1113524
                                                  v iiv      v               
  rnd-1_family-        481 TTCACATTTGTGTGTAGCTTGCAATAGACATAATAATTACATCCTGTTAT 530

  scaffold29|si    1113525 ATCTTTTCACTATGATTAAAGCTAGACCTTCCTTGTCCTCTAATCGCTTT 1113574
                                                         i         v         
  rnd-1_family-        531 ATCTTTTCACTATGATTAAAGCTAGACCTTTCTTGTCCTCGAATCGCTTT 580

  scaffold29|si    1113575 AACATATAATATGTGGT----------TACATG--TACATA--------- 1113603
                                         v  ----------      --      ---------
  rnd-1_family-        581 AACATATAATATGTTGTTACGTGTACATACATGGGTACATATATGATAAT 630

  scaffold29|si    1113604 ----------------------AGATATAAAAGTTACCCTAGTAGGTGGT 1113631
                           ----------------------                            
  rnd-1_family-        631 GTCGCGCTGTAACGAGGATTAGAGATATAAAAGTTACCCTAGTAGGTGGT 680

  scaffold29|si    1113632 ACATGTAGAAAAACACACTCTAGGGTTTAGACAACGATACTCCCTA 1113677
                                          i --             v             
  rnd-1_family-        681 ACATGTAGAAAAACATA--CTAGGGTTTAGACTACGATACTCCCTA 724

Matrix = 20p43g.matrix
Kimura (with divCpGMod) = 3.67
Transitions / transversions = 1.09 (12/11)
Gap_init rate = 0.02 (14 / 601), avg. gap size = 3.79 (53 / 14)


277 23.03 4.59 16.33 scaffold29|size1339158 1113618 1113835 (222183) C scaffold60|size524837_(dbseq-nr_150)_[42263,48465]#LTR (1095) 5108 4913 m_b217s001i4 99994

  scaffold29|si    1113618 CCCTAGTAGGTGGTACATGTAGAAAAACACACTCTAGGGTTTAGACAACG 1113667
                             i   --  ii     -----     v ivi       iv  i -- i 
C scaffold60|si       5108 CCTTAG--GGCAGTACA-----AAAAAAATCTTCTAGGGCATAAA--ATG 5068

  scaffold29|si    1113668 ATACTCCCTAGGTAGATAATTCTA-AGCCTACTTAGGCCTAAAACCAGTA 1113716
                            ----     v v   --  -   -i    -  v      i  ----- i
C scaffold60|si       5067 A----CCCTATGAAGA--AT-CTATGGCCT-CTAAGGCCTGAA-----TG 5031

  scaffold29|si    1113717 CACGTGACCCCATTAAGAGAAGCTTCA--TATTAAAATGACCGCTCGATC 1113764
                            v         v----    i i   i--i   vi  v   i- v     
C scaffold60|si       5030 CTCGTGACCCCC----GAGAGGTTTCGGTCATTTGAAAGACT-CGCGATC 4986

  scaffold29|si    1113765 CCCT-TGAAGTTCTCGTTCCTTAA---GTTA---ACTCAAGTTTTCAAGT 1113807
                              i-v           --   i ---   i---       vv i  iv 
C scaffold60|si       4985 CCCCAGGAAGTTCTCGT--CTTGAAGTGTTGGGTACTCAAGGATCCAGTT 4938

  scaffold29|si    1113808 CATTTTGGTCGATTTCGCAAGGTGGCAG 1113835
                            -ii   v   --      v      i 
C scaffold60|si       4937 C-CCTTGTTCG--TTCGCATGGTGGCGG 4913

Matrix = 20p43g.matrix
Kimura (with divCpGMod) = 25.89
Transitions / transversions = 1.47 (25/17)
Gap_init rate = 0.17 (37 / 217), avg. gap size = 1.14 (42 / 37)


581 11.90 0.00 0.00 scaffold29|size1339158 1113684 1113767 (222251) C genome_10_6249#DNA (188) 401 318 m_b217s001i5 99995

  scaffold29|si    1113684 TAATTCTAAGCCTACTTAGGCCTAAAACCAGTACACGTGACCCCATTAAG 1113733
                             i           ii              i v vv              
C genome_10_624        401 TAGTTCTAAGCCTATCTAGGCCTAAAACCAATTCTAGTGACCCCATTAAG 352

  scaffold29|si    1113734 AGAAGCTTCATATTAAAATGACCGCTCGATCCCC 1113767
                           i         i   v                   
C genome_10_624        351 GGAAGCTTCACATTCAAATGACCGCTCGATCCCC 318

Matrix = 20p43g.matrix
Kimura (with divCpGMod) = 13.07
Transitions / transversions = 1.50 (6/4)
Gap_init rate = 0.00 (0 / 83), avg. gap size = 0.0 (0 / 0)


343 22.69 5.56 5.56 scaffold29|size1339158 1113700 1113825 (222193) C rnd-1_family-58#Unknown (280) 386 261 m_b217s001i7 99996

  scaffold29|si    1113700 TAGGCCTAAAACCAGTACACGTGACCCCATTAAGAGAAGCT---TCATAT 1113746
                             v        vi-   iv         --i     i-v  ---   v  
C rnd-1_family-        386 TACGCCTAAAAAT-GTATTCGTGACCCC--CAAGAGG-TCTATNTCAGAT 341

  scaffold29|si    1113747 TAAAATGACCGCTCGATCCCCTTGAAGTTCTCGTTCCTTAAGTTAACTCA 1113796
                                     i vi  i    i     ii   i  ? iv     i --- 
C rnd-1_family-        340 TAAAATGACCACGTGACCCCCCTGAAGCCCTCATTNCCAAAGTTGA---A 294

  scaffold29|si    1113797 A-GT---TTTCAAGTCATTTTGGTCGATTTCGC 1113825
                            -  --- ii    vvi       vv       
C rnd-1_family-        293 ATGTTCCTCCCAAGAGGTTTTGGTACATTTCGC 261

Matrix = 20p43g.matrix
Kimura (with divCpGMod) = 27.82
Transitions / transversions = 1.45 (16/11)
Gap_init rate = 0.08 (10 / 125), avg. gap size = 1.40 (14 / 10)


1058 10.94 13.54 0.00 scaffold29|size1339158 1113768 1113959 (222059) rnd-1_family-233#Unknown 1 218 (0) m_b217s001i8 99997

  scaffold29|si    1113768 TTGAAGTTCTCGTTCCTTAAGTTAACTCAAGTTTTCAAGTCATTTTGGTC 1113817
                                        i  vi             i                  
  rnd-1_family-          1 TTGAAGTTCTCGTCCCACAAGTTAACTCAAGCTTTCAAGTCATTTTGGTC 50

  scaffold29|si    1113818 GATT-TCGCAAGGTGGCAGCTCCTTTTGAGCCAGGTTCCAAGACGGGCAT 1113866
                               - vi             vvvv   v                     
  rnd-1_family-         51 GATTATGACAAGGTGGCAGCTGGAGTTGCGCCAGGTTCCAAGACGGGCAT 100

  scaffold29|si    1113867 AGGTTTTTATGTGGAATGAATAGTTGTAGGGTGAGGTTAAGTACC----- 1113911
                                                    v           i       -----
  rnd-1_family-        101 AGGTTTTTATGTGGAATGAATAGTTTTAGGGTGAGGTCAAGTACCTATCC 150

  scaffold29|si    1113912 --ACAG--------------GACGTATTGCCGAAGGTTGATTCATA--GG 1113943
                           --    --------------  vi       v   v   v i iv --  
  rnd-1_family-        151 CAACAGTTTTGCAAGATAGAGAAATATTGCCCAAGTTTGTTCCGAAGCGG 200

  scaffold29|si    1113944 AAGA--GGAGGAGTCGCG 1113959
                               --            
  rnd-1_family-        201 AAGATGGGAGGAGTCGCG 218

Matrix = 20p43g.matrix
Kimura (with divCpGMod) = 11.28
Transitions / transversions = 0.62 (8/13)
Gap_init rate = 0.03 (6 / 191), avg. gap size = 4.33 (26 / 6)

628 2.70 0.00 0.00 scaffold29|size1339158 1113920 1113993 (222025) rnd-1_family-938#Unknown 5 78 (0) m_b217s001i9 99997

  scaffold29|si    1113920 TATTGCCGAAGGTTGATTCATAGGAAGAGGAGGAGTCGCGTGCACCCAAT 1113969
                                               v                             
  rnd-1_family-          5 TATTGCCGAAGGTTGATTCAGAGGAAGAGGAGGAGTCGCGTGCACCCAAT 54

  scaffold29|si    1113970 ATAAGTGAATATTGCCCAAGTGTG 1113993
                             ?  v                  
  rnd-1_family-         55 ATNAGGGAATATTGCCCAAGTGTG 78

Matrix = 20p43g.matrix
Kimura (with divCpGMod) = 2.80
Transitions / transversions = 0.00 (0/2)
Gap_init rate = 0.00 (0 / 73), avg. gap size = 0.0 (0 / 0)


253 25.26 5.91 11.16 scaffold29|size1339158 1113618 1113871 (222147) scaffold208|size262725_(dbseq-nr_431)_[103277,109396]#LTR 1099 1340 (4780) m_b217s001i3 99998

  scaffold29|si    1113618 CCCTAGTAGGTGGTACATGTAGAAAAACACACTCTAGGGTTTAGACAACG 1113667
                             i   --  ii     --- i     v ivi       iv  i -- i 
  scaffold208|s       1099 CCTTAG--GGCAGTACA---AAAAAAAGATCTTCTAGGGCATAAA--ATG 1141

  scaffold29|si    1113668 ATACTCCCTAGGTAGATAATTCTA-AGCCTACTTAGGCCTAAAACCAGTA 1113716
                            ----     v v   --  iv  -i    -  v          vivv i
  scaffold208|s       1142 A----CCCTATGAAGA--ATCGTATGGCCT-CTAAGGCCTAAAAGTCTTG 1184

  scaffold29|si    1113717 CACGTGACCCCATTAAGAGAAGCTTC-AT-ATTAAAATGACCGCTCGATC 1113764
                            v         ----v    i i   -i -   vi  v   i- v     
  scaffold208|s       1185 CTCGTGACCCC----CGAGAGGTTTCTGTCATTTGAAAGACT-CACGATC 1229

  scaffold29|si    1113765 CCCT-TGAAGTTCTCGTTCCTTAA----GTTA---ACT-CAAGTTTTCAA 1113805
                              i-v           --    i----   i---   -    vv i  i
  scaffold208|s       1230 CCCCAGGAAGTTCTCGT--CTTAGAAGTGTTGGGTACTCCAAGGATCCAG 1277

  scaffold29|si    1113806 GTCATTTTGGTCGATTTCGCAAGGTGGCAGC--TCCTTTTGA-GCCAGGT 1113852
                           v  -ii   v i --      v      i i--vvv v    -  v  ii
  scaffold208|s       1278 TTC-CCTTGTTTG--TTCGCATGGTGGCGGTGGGAGTATTGATGCAAGAC 1324

  scaffold29|si    1113853 TCCAAGACGGGCATAGGTT 1113871
                            v ---             
  scaffold208|s       1325 TGC---ACGGGCATAGGTT 1340

Matrix = 20p43g.matrix
Kimura (with divCpGMod) = 29.69
Transitions / transversions = 1.11 (30/27)
Gap_init rate = 0.14 (36 / 253), avg. gap size = 1.17 (42 / 36)


422 15.94 0.00 1.45 scaffold29|size1339158 1113994 1114063 (221955) C genome_10_6249#DNA (272) 317 249 m_b217s001i10 99995

  scaffold29|si    1113994 ATTCAAAGGGTGAGGAGGAGCTGCCAGCTAGTAGTCTTTTTTGAATTCGC 1114043
                                v-             ii  vv   i i         i        
C genome_10_624        317 ATTCAC-GGGTGAGGAGGAGTCGCGCGCTGGCAGTCTTTTTCGAATTCGC 269

  scaffold29|si    1114044 AACAGCCCAGACAAAATGGG 1114063
                                      i  i   i 
C genome_10_624        268 AACAGCCCAGATAAGATGAG 249

Matrix = 20p43g.matrix
Kimura (with divCpGMod) = 14.90
Transitions / transversions = 2.67 (8/3)
Gap_init rate = 0.01 (1 / 69), avg. gap size = 1.00 (1 / 1)


357 14.49 5.80 0.00 scaffold29|size1339158 1114064 1114132 (221886) rnd-1_family-233#Unknown 146 218 (0) m_b217s001i11 99999

  scaffold29|si    1114064 TATCCCAACAGCTTTGCAATATAGAGAAATATTGCTGAAGGTTGATTC-- 1114111
                                      i       v               iv   v   v i --
  rnd-1_family-        146 TATCCCAACAGTTTTGCAAGATAGAGAAATATTGCCCAAGTTTGTTCCGA 195

  scaffold29|si    1114112 AGAGGAAGA--GCAGGAGTTGCG 1114132
                             v      -- v      i   
  rnd-1_family-        196 AGCGGAAGATGGGAGGAGTCGCG 218

Matrix = 20p43g.matrix
Kimura (with divCpGMod) = 14.50
Transitions / transversions = 0.67 (4/6)
Gap_init rate = 0.03 (2 / 68), avg. gap size = 2.00 (4 / 2)

580 8.97 0.00 0.00 scaffold29|size1339158 1114089 1114166 (221852) rnd-1_family-938#Unknown 1 78 (0) m_b217s001i12 99999

  scaffold29|si    1114089 GAAATATTGCTGAAGGTTGATTCAGAGGAAGAGCAGGAGTTGCGTGCACC 1114138
                                     i                      v      i         
  rnd-1_family-          1 GAAATATTGCCGAAGGTTGATTCAGAGGAAGAGGAGGAGTCGCGTGCACC 50

  scaffold29|si    1114139 CAATATTACGGAACATTTCCCAAGCGTG 1114166
                                 ? v    i   v      i   
  rnd-1_family-         51 CAATATNAGGGAATATTGCCCAAGTGTG 78

Matrix = 20p43g.matrix
Kimura (with divCpGMod) = 7.08
Transitions / transversions = 1.33 (4/3)
Gap_init rate = 0.00 (0 / 77), avg. gap size = 0.0 (0 / 0)


709 10.68 0.00 0.00 scaffold29|size1339158 1114181 1114283 (221735) C genome_10_6249#DNA (282) 307 205 m_b217s001i13 99995

  scaffold29|si    1114181 GAGGAGGAGTCTCGCGATAGCAGTCTTTTTCGAATTCGCAACAGCCCAGA 1114230
                                      v    v i                               
C genome_10_624        307 GAGGAGGAGTCGCGCGCTGGCAGTCTTTTTCGAATTCGCAACAGCCCAGA 258

  scaffold29|si    1114231 TATTATGGGCGGTCATCGCTTAGCATCAATTGACAAGACTGGTCGCGGCG 1114280
                             vv   i v               vv                v    v 
C genome_10_624        257 TAAGATGAGAGGTCATCGCTTAGCAAAAATTGACAAGACTGGTAGCGGAG 208

  scaffold29|si    1114281 CAG 1114283
                              
C genome_10_624        207 CAG 205

Matrix = 20p43g.matrix
Kimura (with divCpGMod) = 11.55
Transitions / transversions = 0.22 (2/9)
Gap_init rate = 0.00 (0 / 102), avg. gap size = 0.0 (0 / 0)


3150 8.68 1.30 8.32 scaffold29|size1339158 1114284 1114823 (221195) rnd-1_family-61#Unknown 2 506 (2) m_b217s001i14 100000

  scaffold29|si    1114284 CCCAAAGAACATGTGAATCGCAGAACAGCCCTTTTGACCAATATGGTCAT 1114333
                                        v       i                            
  rnd-1_family-          2 CCCAAAGAACATGGGAATCGCGGAACAGCCCTTTTGACCAATATGGTCAT 51

  scaffold29|si    1114334 GGATTGGTCTCATGATTGCTTGCTTTATTTAAACCATTGTTATTGAGAAA 1114383
                                i   ? i    i     i      ?                    
  rnd-1_family-         52 GGATTAGTCNCGTGATCGCTTGTTTTATTNAAACCATTGTTATTGAGAAA 101

  scaffold29|si    1114384 AGCCTACGTTACCTTCAATCGCAATTTGGCCCCTCAATTTTTGGCGATGT 1114433
                           i        ------          iii                      
  rnd-1_family-        102 GGCCTACGT------CAATCGCAATCCAGCCCCTCAATTTTTGGCGATGT 145

  scaffold29|si    1114434 TATCAATTGGTCATTTGAATCTGATATAGATATCTTGGGGGTCACGAATA 1114483
                           i--------        -----------------------          
  rnd-1_family-        146 C--------GTCATTTG-----------------------GTCACGAATA 164

  scaffold29|si    1114484 TATTTCTAAGGGTAACTTGAAGGTAACACAATATTGTGCAGCTAAGAAGT 1114533
                                i        i                 i    i   i        
  rnd-1_family-        165 TATTTTTAAGGGTAGCTTGAAGGTAACACAATGTTGTACAGTTAAGAAGT 214

  scaffold29|si    1114534 ACCATTGATTGCAAAAGTTAATACCTAGAAGGTACCAACTATTAAAGAGA 1114583
                                             i              ---   i          
  rnd-1_family-        215 ACCATTGATTGCAAAAGTCAATACCTAGAAGGT---AACCATTAAAGAGA 261

  scaffold29|si    1114584 AGA-ATATTACCTAAGTAGACCCG-AAGACAAATTTAGATATATTTTTAT 1114631
                            v -            i    v  -      i                 ?
  rnd-1_family-        262 ACACATATTACCTAAGCAGACGCGAAAGACAGATTTAGATATATTTTTAN 311

  scaffold29|si    1114632 AGGTAAGCACACATGAAAAAACGGTGACTACCCATGCATGTCAAACGCAA 1114681
                                      ? i     i iv                ?      i i 
  rnd-1_family-        312 AGGTAAGCACANACGAAAAGATCGTGACTACCCATGCATNTCAAACACGA 361

  scaffold29|si    1114682 AAACAGCAAATTTACAGGTAATGAGGAAAGAAAAAATTAGATGATACCAA 1114731
                                  ?v              v? - i    v         v      
  rnd-1_family-        362 AAACAGCNTATTTACAGGTAATGTNG-AGGAAATAATTAGATGTTACCAA 410

  scaffold29|si    1114732 TAATAGCCAAAAGTGAAAAAAGTGTCTAACGACGAAGAAGAAGACAAA-A 1114780
                                                      v i -i i     i   vi  - 
  rnd-1_family-        411 TAATAGCCAAAAGTGAAAAAAGTGTCTCATG-TGGAGAAGGAGAAGAACA 459

  scaffold29|si    1114781 ATTCT-GCTCAGTGATAAACTAAGATTTTT---AAAAAAAATCTTGA 1114823
                                - v i ?                  --- i            
  rnd-1_family-        460 ATTCTCGGTTANTGATAAACTAAGATTTTTTCAAGAAAAAATCTTGA 506

Matrix = 20p43g.matrix
Kimura (with divCpGMod) = 8.17
Transitions / transversions = 2.91 (32/11)
Gap_init rate = 0.09 (47 / 539), avg. gap size = 1.04 (49 / 47)


533 27.48 2.31 2.31 scaffold29|size1339158 1114830 1115045 (220973) rnd-1_family-847#Unknown 98 313 (0) m_b217s001i15 100001

  scaffold29|si    1114830 AGTAGCATTACAAGGAACTAAAATAGTTTTAGTTGCAAGACGCTGAAGTT 1114879
                              i   v     vi          i    v  v         i   v v
  rnd-1_family-         98 AGTGGCAATACAATAAACTAAAATAATTTTTGTAGCAAGACGCCGAACTA 147

  scaffold29|si    1114880 ATCGC---TTTTTTGCTCTAAATACACTAAACTAAACAGTAGTTTTCTGA 1114926
                            ?  ?---   i    ---i     i  i    v?  ivv i   ivi i
  rnd-1_family-        148 ANCGNAGTTTTCTTGC---GAATACGCTGAACTTNACGCGAATTTCGCGG 194

  scaffold29|si    1114927 AAGAGGGAGAAATTTAGCGAATATTAGTCATCAAATACAAGGAACCAAAA 1114976
                            iv vivv   vi??     ?        i v       ?v       ii
  rnd-1_family-        195 AGTACATTGAATCNNAGCGANTATTAGTCGTAAAATACANTGAACCAAGG 244

  scaffold29|si    1114977 GGAACATTGAAAAGCCGCTAAACAAGAGGATCTCAT-GAT-ATTTGTTTA 1115024
                           ? v iiiv i    v    i   --vvv   v v  -   -    v iii
  rnd-1_family-        245 NGTATGCAGGAAAGACGCTGAAC--TTTGATGTGATAGATAATTTTTCCG 292

  scaffold29|si    1115025 GTTAATAGTTCCCGCAGCTCC 1115045
                             ? iivi       v     
  rnd-1_family-        293 GTNAGCTATTCCCGCTGCTCC 313

Matrix = 20p43g.matrix
Kimura (with divCpGMod) = 30.69
Transitions / transversions = 1.07 (30/28)
Gap_init rate = 0.04 (8 / 215), avg. gap size = 1.25 (10 / 8)


338 9.26 1.82 1.82 scaffold29|size1339158 1115049 1115103 (220915) rnd-5_family-1054#LTR/Ngaro 6807 6861 (394) m_b217s001i16 100002

  scaffold29|si    1115049 ATCCTTCTT-TTTTTGGAATGAGAGCCCCAAAATCTTCTGGAAGTGACAC 1115097
                                    -       v      i             v       - vi
  rnd-5_family-       6807 ATCCTTCTTATTTTTGGCATGAGAACCCCAAAATCTTCGGGAAGTG-CCT 6855

  scaffold29|si    1115098 AGAAAT 1115103
                                 
  rnd-5_family-       6856 AGAAAT 6861

Matrix = 20p43g.matrix
Kimura (with divCpGMod) = 9.89
Transitions / transversions = 0.67 (2/3)
Gap_init rate = 0.04 (2 / 54), avg. gap size = 1.00 (2 / 2)


12 19.97 2.27 4.65 scaffold29|size1339158 1115280 1115323 (220695) (ATAGT)n#Simple_repeat 1 43 (0) m_b217s252i0 100003

  scaffold29|si    1115280 ATAGTATTGTACAGTATGGTATTGTACTGGCATACGAATAG-ATA 1115323
                                  v   i     i    v   - i i   - v    -   
  (ATAGT)n#Simp          1 ATAGTATAGTATAGTATAGTATAGTA-TAGTATA-GTATAGTATA 43

Matrix = Unknown
Transitions / transversions = 1.33 (4/3)
Gap_init rate = 0.07 (3 / 43), avg. gap size = 1.00 (3 / 3)


890 8.06 0.79 2.40 scaffold29|size1339158 1118196 1118322 (217696) genome_7_2791#DNA 1 125 (322) m_b217s001i17 100004

  scaffold29|si    1118196 AGGAGGGGTGACGTCTCTTAGACCAAGACATCAGTACCCAAGTACTGTAG 1118245
                                  i    i      v            i                 
  genome_7_2791          1 AGGAGGGATGACATCTCTTTGACCAAGACATCGGTACCCAAGTACTGTAG 50

  scaffold29|si    1118246 AGGA-TTTTTTGGCTGTTGGTCAGGCAACTTTCTCCCTAACTATTAGCCC 1118294
                            i  -         v       i                  ---      
  genome_7_2791         51 AAGATTTTTTTGGCGGTTGGTCGGGCAACTTTCTCCCTAAC---TAGCCC 97

  scaffold29|si    1118295 TAGTTGTGACCATTTTTTTGGTACCCGT 1118322
                                       vv           i  
  genome_7_2791         98 TAGTTGTGACCAAATTTTTGGTACCTGT 125

Matrix = 20p43g.matrix
Kimura (with divCpGMod) = 6.94
Transitions / transversions = 1.50 (6/4)
Gap_init rate = 0.03 (4 / 126), avg. gap size = 1.00 (4 / 4)


1794 19.05 1.84 0.52 scaffold29|size1339158 1118312 1118691 (217327) C rnd-1_family-484#Unknown (635) 1245 861 m_b217s001i18 100005

  scaffold29|si    1118312 TTGGTACCCGT-GGGCAAGTGTTCCTGAAGTGGTATTG-GATATCTGAGT 1118359
                                ii vi -           i? v vv        -     iv    
C rnd-1_family-       1245 TTGGTGTCGATAGGGCAAGTGTTTNTTACTTGGTATTGTGATATTGGAGT 1196

  scaffold29|si    1118360 TTGGAGGTTTATACCAATAGGACCATAGGATTGTCGGCAGTTTCAGTAAG 1118409
                            v     i  i  i?vi         vv     i    ?   iv    i 
C rnd-1_family-       1195 TGGGAGGCTTGTATNTGTAGGACCATTCGATTGCCGGCNGTTCGAGTAGG 1146

  scaffold29|si    1118410 GCAGCGCCTGTCAGATCCTAACAAAGAAGGGGAATTTGTATC----AGTC 1118455
                               iiviv v           i -    i ii  v   i v----  vv
C rnd-1_family-       1145 GCAGTAATGGACAGATCCTAACGA-GAAGAGAGATATGTGTGTTTGAGAA 1097

  scaffold29|si    1118456 ACGGGAAACCATACAGAAACAAGAGAAACTT-TTTTCCTTACAGAAGGAG 1118504
                              vv   i   ?  i      i       v-    i             
C rnd-1_family-       1096 ACGCTAAATCATNCAAAAACAAAAGAAACTGATTTTTCTTACAGAAGGAG 1047

  scaffold29|si    1118505 GAGTTGATTCAACAGCTGGACTTGCAGTCAATGAGCTCCTTGATGATGGC 1118554
                             v              vv          iv      iv    v      
C rnd-1_family-       1046 GATTTGATTCAACAGCTTTACTTGCAGTCGCTGAGCTTATTGAGGATGGC 997

  scaffold29|si    1118555 ATTGCCTTCTTGGTGGGACTTATTTTCTCAGGCGTAAGGTCTGGCGAGCT 1118604
                             v       i  v   vv             v                 
C rnd-1_family-        996 ATGGCCTTCTCGGGGGGCATTATTTTCTCAGGAGTAAGGTCTGGCGAGCT 947

  scaffold29|si    1118605 GGGCTCTGACGATTGAGTGGGAGATTCTGGGGTAGTTCTCCTCTTTCTGG 1118654
                              ivv  i      ?            ivii v     i          
C rnd-1_family-        946 GGGTAATGGCGATTGNGTGGGAGATTCTATAATTGTTCTTCTCTTTCTGG 897

  scaffold29|si    1118655 CTTCAAGCTGAGCTTTGTTTTTCTGAGTCTCGAGCCT 1118691
                                           -      v   iv  i     
C rnd-1_family-        896 CTTCAAGCTGAGCTTT-TTTTTCAGAGCATCAAGCCT 861

Matrix = 20p43g.matrix
Kimura (with divCpGMod) = 21.10
Transitions / transversions = 0.95 (35/37)
Gap_init rate = 0.02 (6 / 379), avg. gap size = 1.50 (9 / 6)


351 2.34 1.14 0.28 scaffold29|size1339158 1119656 1120007 (216011) (TA)n#Simple_repeat 1 355 (0) c_b217s251i0 100006

  scaffold29|si    1119656 TATATAT-TATGTATGTATATATATATGTATATGTATGTATATGTCATAT 1119704
                                  -   i   i           i     i   i     i -    
  (TA)n#Simple_          1 TATATATATATATATATATATATATATATATATATATATATATAT-ATAT 49

  scaffold29|si    1119705 GTGTA-ATATATATATATATATATATATATATATATATATATATATATAT 1119753
                           i i  -                                            
  (TA)n#Simple_         50 ATATATATATATATATATATATATATATATATATATATATATATATATAT 99

  scaffold29|si    1119754 ATATATATATATATATATATATATATATATATATATATATATATATATAT 1119803
                                                                             
  (TA)n#Simple_        100 ATATATATATATATATATATATATATATATATATATATATATATATATAT 149

  scaffold29|si    1119804 A-ATATATATATATATATATATATATATATATATATATATATATATATAT 1119852
                            -                                                
  (TA)n#Simple_        150 ATATATATATATATATATATATATATATATATATATATATATATATATAT 199

  scaffold29|si    1119853 ATATATATATATATATATATATATATATATA-ATATATATATATATATAT 1119901
                                                          -                  
  (TA)n#Simple_        200 ATATATATATATATATATATATATATATATATATATATATATATATATAT 249

  scaffold29|si    1119902 ATATATATATATATATATATATATATATATATATATATATATATATATAT 1119951
                                                                             
  (TA)n#Simple_        250 ATATATATATATATATATATATATATATATATATATATATATATATATAT 299

  scaffold29|si    1119952 ATATATATATATATATATATATATATATATATATATATATATATATATAT 1120001
                                                                             
  (TA)n#Simple_        300 ATATATATATATATATATATATATATATATATATATATATATATATATAT 349

  scaffold29|si    1120002 ATATAT 1120007
                                 
  (TA)n#Simple_        350 ATATAT 355

Matrix = Unknown
Transitions / transversions = 1.00 (8/0)
Gap_init rate = 0.01 (5 / 351), avg. gap size = 1.00 (5 / 5)


55 0.00 0.00 0.00 scaffold29|size1339158 1120008 1120071 (215947) (CTCTCT)n#Simple_repeat 1 64 (0) m_b217s252i1 100007

  scaffold29|si    1120008 CTCTCTCTCTCTCTCTCTCTCTCTCTCTCTCTCTCTCTCTCTCTCTCTCT 1120057
                                                                             
  (CTCTCT)n#Sim          1 CTCTCTCTCTCTCTCTCTCTCTCTCTCTCTCTCTCTCTCTCTCTCTCTCT 50

  scaffold29|si    1120058 CTCTCTCTCTCTCT 1120071
                                         
  (CTCTCT)n#Sim         51 CTCTCTCTCTCTCT 64

Matrix = Unknown
Transitions / transversions = 1.00 (0/0)
Gap_init rate = 0.00 (0 / 63), avg. gap size = 0.0 (0 / 0)


3118 21.96 2.80 2.09 scaffold29|size1339158 1120082 1120937 (215081) C rnd-1_family-484#Unknown (1017) 863 2 m_b217s001i19 100005

  scaffold29|si    1120082 CTTGCTGTTTCATCAAGAATTCTCTCATCTC-ATCGCT-TTTAATGTTGA 1120129
                            i   v     vv  v  v  v     i   - v  v - i --    v 
C rnd-1_family-        863 CCTGCAGTTTCTGCATGACTTGTCTCACCTCGAGCGGTGTCT--TGTTTA 816

  scaffold29|si    1120130 CTTTTGGCCAAAGGGCACTGTAAAATTACGCACCAAGTGTTAGTGGAAAA 1120179
                           i v i           viivi  ? i?v v  i   i  ?        v 
C rnd-1_family-        815 TTATCGGCCAAAGGGCCTCCCAANACNCCTCATCAAATGNTAGTGGAACA 766

  scaffold29|si    1120180 GTGGAGAGCATGGCAAAACTTTCTAC-AGTCATGTCCCACTCTTCAACTT 1120228
                               i  ivv?          ??v  -   v  i i   v     ?    
C rnd-1_family-        765 GTGGGGAAACNGGCAAAACTTNNGACTAGTAATATTCCAGTCTTCNACTT 716

  scaffold29|si    1120229 GCTTCACTATAAGCCCCATTTCTCTCAGTTTCAAAGTTACATCTGCATGA 1120278
                            ?     ?iv       v vi       ?  ?iv?    i     ?  iv
C rnd-1_family-        715 GNTTCACNGAAAGCCCCTTGCCTCTCAGNTTNGCNGTTATATCTGNATAT 666

  scaffold29|si    1120279 GTG--ACAAAACTGGATCAGTAAAAGAGTAC----CAGTGCAAGCAGGCT 1120322
                              --      vv v          -     ----i  i           
C rnd-1_family-        665 GTGTAACAAAAAAGCATCAGTAAAA-AGTACGTCATAGCGCAAGCAGGCT 617

  scaffold29|si    1120323 GAATGGAAATGCAATCTTACTCTGATACATAGT--ACGGCAGACCTCACA 1120370
                              v?                         ?  --?v    i  vi vv 
C rnd-1_family-        616 GAAGNGAAATGCAATCTTACTCTGATACATNGTCTNAGGCAAACGCCTGA 567

  scaffold29|si    1120371 TATTGGGTTCAAGATCACATCTTTGAAAGTCCTGTAGTTCCACTTTTGGA 1120420
                                      i  vv    ii      ? v     v??    i ? v  
C rnd-1_family-        566 TATTGGGTTCAGGAAAACATTCTTGAAANTGCTGTATNNCCACCTNTCGA 517

  scaffold29|si    1120421 AAACTAACTTAAACTATGATTTGAAGTGGGATGCTTTGGCCCCTTTTACA 1120470
                             i i v  i    iv  ?i      i?i  ivi  v     i?  v   
C rnd-1_family-        516 AAGCCACCTCAAACCTTGNCTTGAAGCNAGACTTTTGGGCCCTNTTGACA 467

  scaffold29|si    1120471 CACCTGAAATCGTCAAGGCTGACTCCAGTAAAACC-AA-----GATCGTG 1120514
                            ??i          ?           i  i? ?  -  ----- i     
C rnd-1_family-        466 CNNTTGAAATCGTCNAGGCTGACTCCGGTGNANCCTAACTTGTGGTCGTG 417

  scaffold29|si    1120515 ATTTCTAGTGGCATCAACAAAGGGATCC--TTTAGGTCATTAGTGTCATT 1120562
                           vvi   ?     ?     vi??     i-- i - i  vi v i   i  
C rnd-1_family-        416 TGCTCTNGTGGCNTCAACCGNNGGATCTGATCT-GATCCCTTGCGTCGTT 368

  scaffold29|si    1120563 GAACCTCTTTCCTGTGTCAATGTAATCATACACCCGGAACAGAAATGTTG 1120612
                              i        ?     i    i ??  i  i     iv    vv    
C rnd-1_family-        367 GAATCTCTTTCCNGTGTCGATGTGANNATGCATCCGGAGGAGAATAGTTG 318

  scaffold29|si    1120613 TCATGGCTTTATCGTCCAAAGATAGAGTTCTA---TTTGAAGCCATTTTT 1120659
                                 vi     v   v??  i       i ---i     v        
C rnd-1_family-        317 TCATGGACTTATCTTCCTNNGACAGAGTTCCACCGCTTGAATCCATTTTT 268

  scaffold29|si    1120660 TCCAACCAAAGGATGTATAACCGTGATAGTGTATTCACGTGATGAAGTAG 1120709
                                   ?i   ii       i        ?      ?   i i     
C rnd-1_family-        267 TCCAACCANGGGACATATAACCATGATAGTGNATTCACNTGACGGAGTAG 218

  scaffold29|si    1120710 GCTGGCAACTTTGACAAAAAAACTTAGCCATCTGTTCGGCAGTCTCCATT 1120759
                           v?? vi    i   -  v v  v    vv     v   iv  i    v v
C rnd-1_family-        217 TNNGCTAACTCTGA-AACATAAGTTAGAAATCTGGTCGAAAGCCTCCTTA 169

  scaffold29|si    1120760 TCAGCCCCTTGCTTAAGTGTTTCACAAGATCCGAT-ACGATCAAAAGCAC 1120808
                           vv   i  vi i     v          - i    - v       ivi  
C rnd-1_family-        168 GAAGCTCCACGTTTAAGAGTTTCACAAG-TTCGATCAGGATCAAAGTTAC 120

  scaffold29|si    1120809 ACAATGGATC-AGAATGGTGTTTCCAGGGAATGATCTACTTGGCATAGGG 1120857
                           i  v      - i   iv  i iiii       ii  v vi  v vviv 
C rnd-1_family-        119 GCACTGGATCGAAAATATTGCTCTTGGGGAATGGCCTCCACGGGAGTATG 70

  scaffold29|si    1120858 TTTCTCTCCCAATTCACATCCATTGTGATTTGGAAGGCGGTGGAGAGTTG 1120907
                           iiv    viv  i i               i ---         ------
C rnd-1_family-         69 CCGCTCTGTAAACTTACATCCATTGTGATTCG---GGCGGTGGA------ 29

  scaffold29|si    1120908 TGGGCATAGGGGAATTGGGGATGTAGCAGG 1120937
                           -v i iv i v       i --        
C rnd-1_family-         28 -CGACGGAAGTGAATTGGAG--GTAGCAGG 2

Matrix = 20p43g.matrix
Kimura (with divCpGMod) = 25.56
Transitions / transversions = 1.14 (98/86)
Gap_init rate = 0.04 (30 / 855), avg. gap size = 1.40 (42 / 30)


3107 15.40 0.00 3.08 scaffold29|size1339158 1120881 1121416 (214602) rnd-1_family-28#LTR/Gypsy 1 520 (5229) m_b217s001i20 100008

  scaffold29|si    1120881 TGTGATTTGGAAGGCGGTGGAGAGTTGTGGGCATAGGGGAATTGGGGATG 1120930
                                  i  ---        v------- i iv i v       i -- 
  rnd-1_family-          1 TGTGATTCGG---GCGGTGGAC-------GACGGAAGTGAATTGGAG--G 38

  scaffold29|si    1120931 TAGCAGGAAGAGTTGAGCTAAAACAAGTCTCGAAATGCAAAAGACTGCCA 1120980
                                  ii   ii    v v                 i  i   v    
  rnd-1_family-         39 TAGCAGGGGGAGCCGAGCAACAACAAGTCTCGAAATGCGAAGGACGGCCA 88

  scaffold29|si    1120981 AGTGAAAAACAGAATCTAGTTTCGTCCAAAGAGTCCACCCTTGCAAAGGA 1121030
                             i              v                    v ii  i     
  rnd-1_family-         89 AGCGAAAAACAGAATCTCGTTTCGTCCAAAGAGTCCACACCCGCGAAGGA 138

  scaffold29|si    1121031 TACTGGTACTACAGTAACAAGACCACGAGCCCAGTTTAACTCAGGGAAAT 1121080
                                          i            v           v   i v   
  rnd-1_family-        139 TACTGGTACTACAGTGACAAGACCACGATCCCAGTTTAACACAGAGCAAT 188

  scaffold29|si    1121081 CAATCGAATCCAACAAAATGTCACCCCCTCACAATTCCGTTCCCGTGTTG 1121130
                                      i v  vi    i         iv           i    
  rnd-1_family-        189 CAATCGAATCCGAAAATGTGTCGCCCCCTCACGTTTCCGTTCCCGCGTTG 238

  scaffold29|si    1121131 ATGGGCAGAGGAAACCGGGTGGATGCGATTCTGGCGGTGGTGGGCGGAGA 1121180
                                          viv       i     v        vv i    ii
  rnd-1_family-        239 ATGGGCAGAGGAAACAATGTGGATGTGATTCGGGCGGTGGACGACGGAAG 288

  scaffold29|si    1121181 TGCATTGGGGATGTAGGAGGAGGAGCTGTGCAACAACAAGTCTCGAAATG 1121230
                             v     i --    v   i     i v                     
  rnd-1_family-        289 TGAATTGGAG--GTAGCAGGGGGAGCCGAGCAACAACAAGTCTCGAAATG 336

  scaffold29|si    1121231 CAAAGGACTGCCAAGTGATAAACAGAACCTCATTTTGTCCAAAGAGTCCA 1121280
                            i      v      i  v        i   i   i              
  rnd-1_family-        337 CGAAGGACGGCCAAGCGAAAAACAGAATCTCGTTTCGTCCAAAGAGTCCA 386

  scaffold29|si    1121281 CCCTCGCAAAGCATACTGGTACTACAGTGACAAGACCACAATCCCAGTTT 1121330
                            v i   i   v                           i          
  rnd-1_family-        387 CACCCGCGAAGGATACTGGTACTACAGTGACAAGACCACGATCCCAGTTT 436

  scaffold29|si    1121331 AACTCAGGGCAATCAATCGAATCAGACAAAATGTCGCTCATTAACGATTA 1121380
                              v   i               v  v  vi      i vi v   v  v
  rnd-1_family-        437 AACACAGAGCAATCAATCGAATCCGAAAATGTGTCGCCCCCTCACGTTTC 486

  scaffold29|si    1121381 CGTTCCTGCGTTGATTGGCAGAGGAAACCGGATGGA 1121416
                                 i        v         i  --i     
  rnd-1_family-        487 CGTTCCCGCGTTGATGGGCAGAGGAGAC--AATGGA 520

Matrix = 20p43g.matrix
Kimura (with divCpGMod) = 13.21
Transitions / transversions = 1.29 (45/35)
Gap_init rate = 0.03 (16 / 535), avg. gap size = 1.00 (16 / 16)

3232 15.19 0.00 1.15 scaffold29|size1339158 1121154 1121679 (214339) rnd-1_family-28#LTR/Gypsy 1 520 (5229) m_b217s001i21 100008

  scaffold29|si    1121154 TGCGATTCTGGCGGTGGTGGGCGGAGATGCATTGGGGATGTAGGAGGAGG 1121203
                             i     v        vv i    ii  v     i --    v   i  
  rnd-1_family-          1 TGTGATTCGGGCGGTGGACGACGGAAGTGAATTGGAG--GTAGCAGGGGG 48

  scaffold29|si    1121204 AGCTGTGCAACAACAAGTCTCGAAATGCAAAGGACTGCCAAGTGATAAAC 1121253
                              i v                      i      v      i  v    
  rnd-1_family-         49 AGCCGAGCAACAACAAGTCTCGAAATGCGAAGGACGGCCAAGCGAAAAAC 98

  scaffold29|si    1121254 AGAACCTCATTTTGTCCAAAGAGTCCACCCTCGCAAAGCATACTGGTACT 1121303
                               i   i   i               v i   i   v           
  rnd-1_family-         99 AGAATCTCGTTTCGTCCAAAGAGTCCACACCCGCGAAGGATACTGGTACT 148

  scaffold29|si    1121304 ACAGTGACAAGACCACAATCCCAGTTTAACTCAGGGCAATCAATCGAATC 1121353
                                           i             v   i               
  rnd-1_family-        149 ACAGTGACAAGACCACGATCCCAGTTTAACACAGAGCAATCAATCGAATC 198

  scaffold29|si    1121354 AGACAAAATGTCGCTCATTAACGATTACGTTCCTGCGTTGATTGGCAGAG 1121403
                           v  v  vi      i vi v   v  v      i        v       
  rnd-1_family-        199 CGAAAATGTGTCGCCCCCTCACGTTTCCGTTCCCGCGTTGATGGGCAGAG 248

  scaffold29|si    1121404 GAAACCGGATGGATGCAATTCTGGCGGTGGTGGGCGGAGGTGAATTGGGG 1121453
                                vivi      ii    v        vv i    i         i 
  rnd-1_family-        249 GAAACAATGTGGATGTGATTCGGGCGGTGGACGACGGAAGTGAATTGGAG 298

  scaffold29|si    1121454 ATGTAGGAGGAGGAGCTGAGCAACAACAAGTCTTAAAATGCAAAGGACTG 1121503
                           --    v   i     i                ii      i      v 
  rnd-1_family-        299 --GTAGCAGGGGGAGCCGAGCAACAACAAGTCTCGAAATGCGAAGGACGG 346

  scaffold29|si    1121504 CCAAGTGAAAAACAGAATCTAGTTTCGTCCAAAGAGACCACACCCGCAAA 1121553
                                i              v               v          i  
  rnd-1_family-        347 CCAAGCGAAAAACAGAATCTCGTTTCGTCCAAAGAGTCCACACCCGCGAA 396

  scaffold29|si    1121554 GGATACTGGTACTACAGTGACAGGACCATGATCCCAGTTTAACTCAGGGC 1121603
                                                 i     i              v   i  
  rnd-1_family-        397 GGATACTGGTACTACAGTGACAAGACCACGATCCCAGTTTAACACAGAGC 446

  scaffold29|si    1121604 AATCAATGGAATCAGACAAAATGTTGCCCCCTCACATTTTTGTTCCCGCA 1121653
                                  v     v  v  vi   i          i   ii        i
  rnd-1_family-        447 AATCAATCGAATCCGAAAATGTGTCGCCCCCTCACGTTTCCGTTCCCGCG 496

  scaffold29|si    1121654 TTCATGGGCAGAGGAAACCGGATGGA 1121679
                             v            i  --i     
  rnd-1_family-        497 TTGATGGGCAGAGGAGAC--AATGGA 520

Matrix = 20p43g.matrix
Kimura (with divCpGMod) = 13.17
Transitions / transversions = 1.32 (45/34)
Gap_init rate = 0.01 (6 / 525), avg. gap size = 1.00 (6 / 6)

2126 15.25 0.28 1.13 scaffold29|size1339158 1121417 1121774 (214244) rnd-1_family-28#LTR/Gypsy 1 355 (5394) m_b217s001i22 100008

  scaffold29|si    1121417 TGCAATTCTGGCGGTGGTGGGCGGAGGTGAATTGGGGATGTAGGAGGAGG 1121466
                             ii    v        vv i    i         i --    v   i  
  rnd-1_family-          1 TGTGATTCGGGCGGTGGACGACGGAAGTGAATTGGAG--GTAGCAGGGGG 48

  scaffold29|si    1121467 AGCTGAGCAACAACAAGTCTTAAAATGCAAAGGACTGCCAAGTGAAAAAC 1121516
                              i                ii      i      v      i       
  rnd-1_family-         49 AGCCGAGCAACAACAAGTCTCGAAATGCGAAGGACGGCCAAGCGAAAAAC 98

  scaffold29|si    1121517 AGAATCTAGTTTCGTCCAAAGAGACCACACCCGCAAAGGATACTGGTACT 1121566
                                  v               v          i               
  rnd-1_family-         99 AGAATCTCGTTTCGTCCAAAGAGTCCACACCCGCGAAGGATACTGGTACT 148

  scaffold29|si    1121567 ACAGTGACAGGACCATGATCCCAGTTTAACTCAGGGCAATCAATGGAATC 1121616
                                    i     i              v   i         v     
  rnd-1_family-        149 ACAGTGACAAGACCACGATCCCAGTTTAACACAGAGCAATCAATCGAATC 198

  scaffold29|si    1121617 AGACAAAATGTTGCCCCCTCACATTTTTGTTCCCGCATTCATGGGCAGAG 1121666
                           v  v  vi   i          i   ii        i  v          
  rnd-1_family-        199 CGAAAATGTGTCGCCCCCTCACGTTTCCGTTCCCGCGTTGATGGGCAGAG 248

  scaffold29|si    1121667 GAAACCGGATGGATGTGATGCTGGAGGTGGTGGGCGGAGGTGAATTGGGG 1121716
                                vivi          v v  v     vv i    i         i 
  rnd-1_family-        249 GAAACAATGTGGATGTGATTCGGGCGGTGGACGACGGAAGTGAATTGGAG 298

  scaffold29|si    1121717 ATGTAGGAGGAGGAGCTGAGCAACAACAAGTCTCGAAATGCAAAACACTG 1121766
                           --    v   i     i                        i  iv  v 
  rnd-1_family-        299 --GTAGCAGGGGGAGCCGAGCAACAACAAGTCTCGAAATGCGAAGGACGG 346

  scaffold29|si    1121767 -CAAACGAA 1121774
                           -   i    
  rnd-1_family-        347 CCAAGCGAA 355

Matrix = 20p43g.matrix
Kimura (with divCpGMod) = 13.31
Transitions / transversions = 1.35 (31/23)
Gap_init rate = 0.01 (5 / 357), avg. gap size = 1.00 (5 / 5)


4980 9.14 10.50 0.58 scaffold29|size1339158 1121762 1122542 (213476) rnd-1_family-45#Unknown 1 858 (0) m_b217s001i23 100009

  scaffold29|si    1121762 CACTGCAAACGAATTGCTAGGAAGAT--GCAAGTTTCTGTTAGCTAAATT 1121809
                                           i   v   ii-- i   ?              i 
  rnd-1_family-          1 CACTGCAAACGAATTGTTAGTAAGGCTGGTAAGNTTCTGTTAGCTAAACT 50

  scaffold29|si    1121810 GTTTGCAAAAA---TTTTTATTTACAGATTAGCTAACAGCA-CCCAACGG 1121855
                              v       ---      i       v           i- i      
  rnd-1_family-         51 GTTAGCAAAAAGATTTTTTACTTACAGAATAGCTAACAGCGGCTCAACGG 100

  scaffold29|si    1121856 TTGCGCTCCTTGGGAGGAGTAGGTGATTCTTTCTCATTTTTTACTTACAT 1121905
                            i                 ii               i     i  v  ?-
  rnd-1_family-        101 TCGCGCTCCTTGGGAGGAGCGGGTGATTCTTTCTCACTTTTTGCTAACN- 149

  scaffold29|si    1121906 GTGAGCAAAAATTT------AT------CTCTCGCTTGCCCACTTACAAT 1121943
                             v  i  iiv   ------  ------          v  i  ?   i 
  rnd-1_family-        150 GTTAGTAAGGTTTTGGGACAATGTTAGACTCTCGCTTGACCGCTNACAGT 199

  scaffold29|si    1121944 CTTACTAACATGAGATACTAA--------------------------TGG 1121967
                           i             i      -------------------------- ? 
  rnd-1_family-        200 TTTACTAACATGAGGTACTAAAACAAGATTTTTTCATCTAAATAATATNG 249

  scaffold29|si    1121968 ACACCTAGGCAGGATTATTTTGTGCAGGATGACATTTGTGTAGTT----- 1122012
                                       i   --   vv     v ?v             -----
  rnd-1_family-        250 ACACCTAGGCAGAATT--TTTCAGCAGGCTNCCATTTGTGTAGTTCCCCA 297

  scaffold29|si    1122013 ---------------CCC--------------CACCCTTCGCACTTCACA 1122033
                           ---------------   -------------- i v              
  rnd-1_family-        298 CCCTATGTAGTCTGGCCCTCAACAGGCATTCACGCACTTCGCACTTCACA 347

  scaffold29|si    1122034 CAATAAAAATGGGCGGGAAATACCCATGACATTCTTGCCTTTATTGCAAA 1122083
                                                                i           i
  rnd-1_family-        348 CAATAAAAATGGGCGGGAAATACCCATGACATTCTTGTCTTTATTGCAAG 397

  scaffold29|si    1122084 TGCTTACAATACACAACATATGCTAA--ACTTTTTCAATTAAATTGTTAC 1122131
                                  i             i  v --                  i ? 
  rnd-1_family-        398 TGCTTACGATACACAACATATACTCACCACTTTTTCAATTAAATTGCTNC 447

  scaffold29|si    1122132 ATGTTGGATCC--ACCCACGGTCAATCACACTGAAGCCCACAGACCGTCT 1122179
                           - v        --  v i  i  vi vi                      
  rnd-1_family-        448 -TTTTGGATCCGTACGCGCGATCCGTGGCACTGAAGCCCACAGACCGTCT 496

  scaffold29|si    1122180 TTTGCTCTGCTGTTGCTGCCACCTGCTCGCTTTCATTCCAGCAGAGCAGC 1122229
                                  i               i      v      ?         i  
  rnd-1_family-        497 TTTGCTCCGCTGTTGCTGCCACCCGCTCGCGTTCATTNCAGCAGAGCGGC 546

  scaffold29|si    1122230 AAAGCAAAAAGAACGGTGAGAAAACATCTAGTTTTGATGATTTTACAGTT 1122279
                                                       ?            v        
  rnd-1_family-        547 AAAGCAAAAAGAACGGTGAGAAAACATCNAGTTTTGATGATGTTACAGTT 596

  scaffold29|si    1122280 TTTTTTACTCACCATTTTTCCAATTAAATCGCTCTTTCTAATTCGTACGC 1122329
                             -                i             ?i  i            
  rnd-1_family-        597 TT-TTTACTCACCATTTTTTCAATTAAATCGCTNCTTTTAATTCGTACGC 645

  scaffold29|si    1122330 GCGATCTGTGGTTTTGAAGCCCACAGACAGTCTTTTGCTCCGCTGTTGTT 1122379
                                      iv               v                   i 
  rnd-1_family-        646 GCGATCTGTGGCATTGAAGCCCACAGACCGTCTTTTGCTCCGCTGTTGCT 695

  scaffold29|si    1122380 GCCACCTGCTCGTGTTCATAACAGCAGAGCAGCAATGCAAAAAGAACGGT 1122429
                                 i     i      v?         i    ?              
  rnd-1_family-        696 GCCACCCGCTCGCGTTCATTNCAGCAGAGCGGCAANGCAAAAAGAACGGT 745

  scaffold29|si    1122430 GAGAAAACATCAAGTTTTGATGATTTTACAGTTTTTTTACTCACCATTTT 1122479
                                                   v                         
  rnd-1_family-        746 GAGAAAACATCAAGTTTTGATGATGTTACAGTTTTTTTACTCACCATTTT 795

  scaffold29|si    1122480 TTCAATTAAATCGCTCCTTTTAATTCGTACGCGCGATCTGTGGTTTTGAA 1122529
                                      i   v          ?                 v     
  rnd-1_family-        796 TTCAATTAAATTGCTGCTTTTAATTCNTACGCGCGATCTGTGGTATTGAA 845

  scaffold29|si    1122530 GCCTACGGACAGT 1122542
                              i  i   v  
  rnd-1_family-        846 GCCCACAGACCGT 858

Matrix = 20p43g.matrix
Kimura (with divCpGMod) = 8.07
Transitions / transversions = 1.73 (45/26)
Gap_init rate = 0.02 (16 / 780), avg. gap size = 5.44 (87 / 16)

3431 9.76 0.00 0.22 scaffold29|size1339158 1122159 1122620 (213398) rnd-1_family-98#Unknown 15 475 (0) m_b217s001i24 100009

  scaffold29|si    1122159 ACTGAAGCCCACAGACCGTCTTTTGCTCTGCTGTTGCTGCCACCTGCTCG 1122208
                            i                          i        i      i     
  rnd-1_family-         15 ATTGAAGCCCACAGACCGTCTTTTGCTCCGCTGTTGCCGCCACCCGCTCG 64

  scaffold29|si    1122209 CTTTCATTCCAGCAGAGCAGCAAAGCAAAAAGAACGGTGAGAAAACATCT 1122258
                            v                i                              v
  rnd-1_family-         65 CGTTCATTCCAGCAGAGCGGCAAAGCAAAAAGAACGGTGAGAAAACATCA 114

  scaffold29|si    1122259 AGTTTTGATGATTTTACAGTTTTTTTTACTCACCATTTTTCCAATTAAAT 1122308
                                       v        i    -             i         
  rnd-1_family-        115 AGTTTTGATGATGTTACAGTTCTTTT-ACTCACCATTTTTTCAATTAAAT 163

  scaffold29|si    1122309 CGCTCTTTCTAATTCGTACGCGCGATCTGTGGTTTTGAAGCCCACAGACA 1122358
                           i   vi  i      ?                 v               v
  rnd-1_family-        164 TGCTGCTTTTAATTCNTACGCGCGATCTGTGGTATTGAAGCCCACAGACC 213

  scaffold29|si    1122359 GTCTTTTGCTCCGCTGTTGTTGCCACCTGCTCGTGTTCATAACAGCAGAG 1122408
                                    ?    i    ii      i     i      v?        
  rnd-1_family-        214 GTCTTTTGCNCCGCCGTTGCCGCCACCCGCTCGCGTTCATTNCAGCAGAG 263

  scaffold29|si    1122409 CAGCAATGCAAAAAGAACGGTGAGAAAACATCAAGTTTTGATGATTTTAC 1122458
                            i    v                     ?    ?           v    
  rnd-1_family-        264 CGGCAAAGCAAAAAGAACGGTGAGAAAANATCANGTTTTGATGATGTTAC 313

  scaffold29|si    1122459 AGTTTTTTTACTCACCATTTTTTCAATTAAATCGCTCCTTTTAATTCGTA 1122508
                                                           i   v          v  
  rnd-1_family-        314 AGTTTTTTTACTCACCATTTTTTCAATTAAATTGCTGCTTTTAATTCTTA 363

  scaffold29|si    1122509 CGCGCGATCTGTGGTTTTGAAGCCTACGGACAGTCTTTTGATCTGCTGTT 1122558
                                          v        i  i   v        vv i  i   
  rnd-1_family-        364 CGCGCGATCTGTGGTATTGAAGCCCACAGACCGTCTTTTGCGCCGCCGTT 413

  scaffold29|si    1122559 GTTGTCACCCGCTCGCGTTCATAACAGCAGAGCAGCAATACAAAAAGAAC 1122608
                            ii i                 vv         i   iii          
  rnd-1_family-        414 GCCGCCACCCGCTCGCGTTCATTTCAGCAGAGCGGCAGCGCAAAAAGAAC 463

  scaffold29|si    1122609 GGTGAGAAAACA 1122620
                                       
  rnd-1_family-        464 GGTGAGAAAACA 475

Matrix = 20p43g.matrix
Kimura (with divCpGMod) = 7.45
Transitions / transversions = 1.65 (28/17)
Gap_init rate = 0.00 (1 / 461), avg. gap size = 1.00 (1 / 1)

3220 10.02 3.04 0.21 scaffold29|size1339158 1122328 1122787 (213231) rnd-1_family-98#Unknown 1 473 (2) m_b217s001i25 100009

  scaffold29|si    1122328 GCGCGATCTGTGGTTTTGAAGCCCACAGACAGTCTTTTGCTCCGCTGTTG 1122377
                                         v               v                   
  rnd-1_family-          1 GCGCGATCTGTGGTATTGAAGCCCACAGACCGTCTTTTGCTCCGCTGTTG 50

  scaffold29|si    1122378 TTGCCACCTGCTCGTGTTCATAACAGCAGAGCAGCAATGCAAAAAGAACG 1122427
                           ii      i     i      vv         i    v            
  rnd-1_family-         51 CCGCCACCCGCTCGCGTTCATTCCAGCAGAGCGGCAAAGCAAAAAGAACG 100

  scaffold29|si    1122428 GTGAGAAAACATCAAGTTTTGATGATTTTACAGTTTTTTTACTCACCATT 1122477
                                                     v        i              
  rnd-1_family-        101 GTGAGAAAACATCAAGTTTTGATGATGTTACAGTTCTTTTACTCACCATT 150

  scaffold29|si    1122478 TTTTCAATTAAATCGCTCCTTTTAATTCGTACGCGCGATCTGTGGTTTTG 1122527
                                        i   v          ?                 v   
  rnd-1_family-        151 TTTTCAATTAAATTGCTGCTTTTAATTCNTACGCGCGATCTGTGGTATTG 200

  scaffold29|si    1122528 AAGCCTACGGACAGTCTTTTGATCTGCTGTTGTTGTCACCCGCTCGCGTT 1122577
                                i  i   v        v? i  i    ii i              
  rnd-1_family-        201 AAGCCCACAGACCGTCTTTTGCNCCGCCGTTGCCGCCACCCGCTCGCGTT 250

  scaffold29|si    1122578 CATAACAGCAGAGCAGCAATACAAAAAGAACGGTGAGAAAACATCGAGTT 1122627
                              v?         i    vi                    ?   i?   
  rnd-1_family-        251 CATTNCAGCAGAGCGGCAAAGCAAAAAGAACGGTGAGAAAANATCANGTT 300

  scaffold29|si    1122628 TTGATGATTTTACAGTTTTTTTTTCTCACCATTTTTTCAATTAAA----- 1122672
                                   v             v-                     -----
  rnd-1_family-        301 TTGATGATGTTACAGTTTTTTTA-CTCACCATTTTTTCAATTAAATTGCT 349

  scaffold29|si    1122673 -------ATCA--ACGCGCGATCTGCGGTTTTGAAGCCCACAGACCGTCT 1122713
                           -------  iv--            i   v                    
  rnd-1_family-        350 GCTTTTAATTCTTACGCGCGATCTGTGGTATTGAAGCCCACAGACCGTCT 399

  scaffold29|si    1122714 TTTGCTCCGCTGTTGTTGCCACCCGGTCGCGATCATTCAACCAGAGCGGC 1122763
                                v    i    ii        v     v     iv v         
  rnd-1_family-        400 TTTGCGCCGCCGTTGCCGCCACCCGCTCGCGTTCATTTCAGCAGAGCGGC 449

  scaffold29|si    1122764 AAAGCAAAAAGAACGGTGAGAAAA 1122787
                            iv                     
  rnd-1_family-        450 AGCGCAAAAAGAACGGTGAGAAAA 473

Matrix = 20p43g.matrix
Kimura (with divCpGMod) = 8.63
Transitions / transversions = 1.09 (24/22)
Gap_init rate = 0.01 (4 / 459), avg. gap size = 3.75 (15 / 4)

3214 10.84 3.03 0.21 scaffold29|size1339158 1122510 1122971 (213047) rnd-1_family-98#Unknown 1 475 (0) m_b217s001i26 100009

  scaffold29|si    1122510 GCGCGATCTGTGGTTTTGAAGCCTACGGACAGTCTTTTGATCTGCTGTTG 1122559
                                         v        i  i   v        v  i       
  rnd-1_family-          1 GCGCGATCTGTGGTATTGAAGCCCACAGACCGTCTTTTGCTCCGCTGTTG 50

  scaffold29|si    1122560 TTGTCACCCGCTCGCGTTCATAACAGCAGAGCAGCAATACAAAAAGAACG 1122609
                           ii i                 vv         i    vi           
  rnd-1_family-         51 CCGCCACCCGCTCGCGTTCATTCCAGCAGAGCGGCAAAGCAAAAAGAACG 100

  scaffold29|si    1122610 GTGAGAAAACATCGAGTTTTGATGATTTTACAGTTTTTTTTTCTCACCAT 1122659
                                        i            v        i    v-        
  rnd-1_family-        101 GTGAGAAAACATCAAGTTTTGATGATGTTACAGTTCTTTTA-CTCACCAT 149

  scaffold29|si    1122660 TTTTTCAATTAAA------------AT-CA-ACGCGCGATCTGCGGTTTT 1122695
                                        ------------  - ?-            i   v  
  rnd-1_family-        150 TTTTTCAATTAAATTGCTGCTTTTAATTCNTACGCGCGATCTGTGGTATT 199

  scaffold29|si    1122696 GAAGCCCACAGACCGTCTTTTGCTCCGCTGTTGTTGCCACCCGGTCGCGA 1122745
                                                  ?    i    ii        v     v
  rnd-1_family-        200 GAAGCCCACAGACCGTCTTTTGCNCCGCCGTTGCCGCCACCCGCTCGCGT 249

  scaffold29|si    1122746 TCATTCAACCAGAGCGGCAAAGCAAAAAGAACGGTGAGAAAAGATCATAT 1122795
                                ?v v                                 ?    ?i 
  rnd-1_family-        250 TCATTNCAGCAGAGCGGCAAAGCAAAAAGAACGGTGAGAAAANATCANGT 299

  scaffold29|si    1122796 TTTGATGATGTAGCAGTTTTTTTACTCACCATTTTTCCAATTAAATTGCT 1122845
                                      vi                       i             
  rnd-1_family-        300 TTTGATGATGTTACAGTTTTTTTACTCACCATTTTTTCAATTAAATTGCT 349

  scaffold29|si    1122846 ACTTTTTATTCTCACGCGCAATCTGTGGTATTGAAGCCCATAGACCGTCT 1122895
                           i     v     i      i                    i         
  rnd-1_family-        350 GCTTTTAATTCTTACGCGCGATCTGTGGTATTGAAGCCCACAGACCGTCT 399

  scaffold29|si    1122896 TTTGTGCTACCATTGCCACCACCCACTTGCGTTTAATTCAGCAGAGTAGC 1122945
                               i  ii  i     i      i  i     i v          ii  
  rnd-1_family-        400 TTTGCGCCGCCGTTGCCGCCACCCGCTCGCGTTCATTTCAGCAGAGCGGC 449

  scaffold29|si    1122946 AGCACAAAAAGAATGGTGAGAAATCA 1122971
                              i         i         v  
  rnd-1_family-        450 AGCGCAAAAAGAACGGTGAGAAAACA 475

Matrix = 20p43g.matrix
Kimura (with divCpGMod) = 8.44
Transitions / transversions = 1.94 (33/17)
Gap_init rate = 0.01 (4 / 461), avg. gap size = 3.75 (15 / 4)

2775 11.62 0.50 0.50 scaffold29|size1339158 1122682 1123079 (212939) rnd-1_family-44#Unknown 1 398 (1951) m_b217s001i27 100009

  scaffold29|si    1122682 CGATCTGCGGTTTTGAAGCCCACAGACCGTCTTTTGCTCCGCTGTTGTTG 1122731
                                  i   v                              i    ii 
  rnd-1_family-          1 CGATCTGTGGTATTGAAGCCCACAGACCGTCTTTTGCTCCGCCGTTGCCG 50

  scaffold29|si    1122732 CCACCCGGTCGCGATCATTCAACCAGAGCGGCAAAGCAAAAAGAACGGTG 1122781
                                  v     v     iv v          iv               
  rnd-1_family-         51 CCACCCGCTCGCGTTCATTTCAGCAGAGCGGCAGCGCAAAAAGAACGGTG 100

  scaffold29|si    1122782 AGAAAAGATCATATTTTGATGATGTAGCAGTTTTTTTACTCACCATTTTT 1122831
                                 v    ?i            vi                       
  rnd-1_family-        101 AGAAAACATCANGTTTTGATGATGTTACAGTTTTTTTACTCACCATTTTT 150

  scaffold29|si    1122832 CCAATTAAATTGCTACTTTTTATTCTCACGCGCAATCTGTGGTATTGAAG 1122881
                           i             i     v     i      i                
  rnd-1_family-        151 TCAATTAAATTGCTGCTTTTAATTCTTACGCGCGATCTGTGGTATTGAAG 200

  scaffold29|si    1122882 CCCATAGACCGTCTTTTGTGCTACCATTGCCACCACCCACTTGCGTTTAA 1122931
                               i             i  ii  i     i      i  i     i v
  rnd-1_family-        201 CCCACAGACCGTCTTTTGCGCCGCCGTTGCCGCCACCCGCTCGCGTTCAT 250

  scaffold29|si    1122932 TTCAGCAGAGTAGCAGCACAAAAAGAATGGTGAGAAATCATCATGTTTTG 1122981
                                     ii     i         i         v            
  rnd-1_family-        251 TTCAGCAGAGCGGCAGCGCAAAAAGAACGGTGAGAAAACATCATGTTTTG 300

  scaffold29|si    1122982 ATGATGTT-TAATTTTTTTTAACTCACCAG-TTTTCAGTTAAATTTTTGT 1123029
                                   -i i       --        ?-      i        ii  
  rnd-1_family-        301 ATGATGTTACAGTTTTTTT--ACTCACCANTTTTTCAATTAAATTTCCGT 348

  scaffold29|si    1123030 TCTGCACATCTCCCAACTCAACAATGGGAAACTTCAAACACAGATTGATT 1123079
                                 v                           iiv         v?  
  rnd-1_family-        349 TCTGCAAATCTCCCAACTCAACAATGGGAAACTTTGCACACAGATTTNTT 398

Matrix = 20p43g.matrix
Kimura (with divCpGMod) = 9.27
Transitions / transversions = 2.29 (32/14)
Gap_init rate = 0.01 (4 / 397), avg. gap size = 1.00 (4 / 4)


1072 13.77 0.60 0.00 scaffold29|size1339158 1122987 1123153 (212865) C rnd-1_family-666#Unknown (0) 168 1 m_b217s001i28 100010

  scaffold29|si    1122987 GTTTAATTTTTTTTAACTCACCAGTTTT-CAGTTAAATTTTTGTTCTGCA 1123035
                               v v                     -  i        i         
C rnd-1_family-        168 GTTTCAGTTTTTTTAACTCACCAGTTTTTCAATTAAATTTCTGTTCTGCA 119

  scaffold29|si    1123036 CATCTCCCAACTCAACAATGGGAAACTTCAAACACAGATTGATTTAGGCA 1123085
                           v                       ?   iiv?       v  ?      v
C rnd-1_family-        118 AATCTCCCAACTCAACAATGGGAANCTTTGCNCACAGATGGANTTAGGCC 69

  scaffold29|si    1123086 ACGCCCCCACCATTCATCATTAGCCAACATTATTCTCTGTCGTCAAATCC 1123135
                           i       i   ii  i  i         vi    i     iv i     
C rnd-1_family-         68 GCGCCCCCGCCACCCACCACTAGCCAACAGCATTCCCTGTCAGCGAATCC 19

  scaffold29|si    1123136 CACGCGCAAGGTGAGACT 1123153
                            i                
C rnd-1_family-         18 CGCGCGCAAGGTGAGACT 1

Matrix = 20p43g.matrix
Kimura (with divCpGMod) = 12.97
Transitions / transversions = 1.88 (15/8)
Gap_init rate = 0.01 (1 / 166), avg. gap size = 1.00 (1 / 1)


488 5.80 1.45 0.00 scaffold29|size1339158 1123142 1123210 (212808) rnd-1_family-1225#Unknown 1 70 (0) m_b217s001i29 100011

  scaffold29|si    1123142 CAAGGTGAGACTGAATTTGGTTTTGTTTGTTTTTGCTCTTCAT-TCACGA 1123190
                                        v     ?             i         -      
  rnd-1_family-          1 CAAGGTGAGACTGTATTTGNTTTTGTTTGTTTTCGCTCTTCATATCACGA 50

  scaffold29|si    1123191 GGGTTTAACAATTCTGAATT 1123210
                                        i v    
  rnd-1_family-         51 GGGTTTAACAATTTTCAATT 70

Matrix = 20p43g.matrix
Kimura (with divCpGMod) = 4.70
Transitions / transversions = 1.00 (2/2)
Gap_init rate = 0.01 (1 / 68), avg. gap size = 1.00 (1 / 1)


451 5.00 1.67 0.00 scaffold29|size1339158 1123178 1123237 (212781) C rnd-1_family-1341#Unknown (0) 61 1 m_b217s001i30 100012

  scaffold29|si    1123178 TCTTCAT-TCACGAGGGTTTAACAATTCTGAATTCATTGTTTGACTTCTC 1123226
                                  -                   i v    i               
C rnd-1_family-         61 TCTTCATATCACGAGGGTTTAACAATTTTCAATTTATTGTTTGACTTCTC 12

  scaffold29|si    1123227 TACATTGGTGC 1123237
                                      
C rnd-1_family-         11 TACATTGGTGC 1

Matrix = 20p43g.matrix
Kimura (with divCpGMod) = 5.20
Transitions / transversions = 2.00 (2/1)
Gap_init rate = 0.02 (1 / 59), avg. gap size = 1.00 (1 / 1)


1210 18.73 0.84 1.69 scaffold29|size1339158 1123227 1123465 (212553) rnd-1_family-45#Unknown 620 856 (2) m_b217s001i31 100009

  scaffold29|si    1123227 TACATTGGTGCTTATAATTCTTACACCTGATCTGTGGCAGTGAAGCCCAC 1123276
                             v  i v ?   v      v   i vi           v          
  rnd-1_family-        620 TAAATCGCTNCTTTTAATTCGTACGCGCGATCTGTGGCATTGAAGCCCAC 669

  scaffold29|si    1123277 AGACCATCTTTTGAGCCACCATTGCTGCTACCCACTATCGTGTTCATTTT 1123326
                                i       vv  i ii       i    i  --  i       ?i
  rnd-1_family-        670 AGACCGTCTTTTGCTCCGCTGTTGCTGCCACCCGCT--CGCGTTCATTNC 717

  scaffold29|si    1123327 GGGAGGATGACAGCACAAAAAGAACGGTGAGAAAAAGTCAAGTTTTGATG 1123376
                           i v  iii i  i?i                    vi             
  rnd-1_family-        718 AGCAGAGCGGCAANGCAAAAAGAACGGTGAGAAAACATCAAGTTTTGATG 767

  scaffold29|si    1123377 TATGTCTTAA-TTCTTCATTCAACATTTTTTCAATTAAATTGCT-CTTTT 1123424
                           -    ivi i-  i  i i   v                     -     
  rnd-1_family-        768 -ATGTTACAGTTTTTTTACTCACCATTTTTTCAATTAAATTGCTGCTTTT 816

  scaffold29|si    1123425 CATGTCCTACACACAATCTGTGGCAGTGAAGGCCACAGACC 1123465
                           v  -  ?   i i i        i v     v         
  rnd-1_family-        817 AAT-TCNTACGCGCGATCTGTGGTATTGAAGCCCACAGACC 856

Matrix = 20p43g.matrix
Kimura (with divCpGMod) = 16.57
Transitions / transversions = 1.93 (29/15)
Gap_init rate = 0.03 (6 / 238), avg. gap size = 1.00 (6 / 6)

1967 23.89 0.88 1.55 scaffold29|size1339158 1123255 1123709 (212309) rnd-1_family-98#Unknown 5 456 (19) m_b217s001i32 100009

  scaffold29|si    1123255 GATCTGTGGCAGTGAAGCCCACAGACCATCTTTTGAGCCACCATTGCTGC 1123304
                                    i v               i       vv  i ii    i  
  rnd-1_family-          5 GATCTGTGGTATTGAAGCCCACAGACCGTCTTTTGCTCCGCTGTTGCCGC 54

  scaffold29|si    1123305 TACCCACTATCGTGTTCATTTTGGGAGGATGACAGCACAAAAAGAACGGT 1123354
                           i    i  --  i       iii v  iii i  ivi             
  rnd-1_family-         55 CACCCGCT--CGCGTTCATTCCAGCAGAGCGGCAAAGCAAAAAGAACGGT 102

  scaffold29|si    1123355 GAGAAAAAGTCAAGTTTTGATGTATGTCTTAATTC-TTCATTCAACATTT 1123403
                                  vi             -    ivi i   -  i i   v     
  rnd-1_family-        103 GAGAAAACATCAAGTTTTGATG-ATGTTACAGTTCTTTTACTCACCATTT 151

  scaffold29|si    1123404 TTTCAATTAAATTGCT-CTTTTCATGTCCTACACACAATCTGTGGCAGTG 1123452
                                           -     v  -  ?   i i i        i v  
  rnd-1_family-        152 TTTCAATTAAATTGCTGCTTTTAAT-TCNTACGCGCGATCTGTGGTATTG 200

  scaffold29|si    1123453 AAGGCCACAGACCAAATTTTGCCCTGCTGTTGCCACCATGCGCTTGTGTG 1123502
                              v         ivv      ? i  i      i   iv    i i  v
  rnd-1_family-        201 AAGCCCACAGACCGTCTTTTGCNCCGCCGTTGCCGCCACCCGCTCGCGTT 250

  scaffold29|si    1123503 AGTTCAAACATTGCAGCAAGGCAAAAAGAATGGTGAGAATGCATCTTATT 1123552
                           vi  ?v i  vv  i    i          i        vi?   v?i  
  rnd-1_family-        251 CATTNCAGCAGAGCGGCAAAGCAAAAAGAACGGTGAGAAAANATCANGTT 300

  scaffold29|si    1123553 TTGATGACTTTGCACCTCTTTTAACTCACCATTTTTTCAATTAAATTTCT 1123602
                                  iv  i  vi i    -                        v  
  rnd-1_family-        301 TTGATGATGTTACAGTTTTTTT-ACTCACCATTTTTTCAATTAAATTGCT 349

  scaffold29|si    1123603 GTTCTC--CTATTTTGTGTAATCTGTGGTATTGAAGTCCAAGGAATGTTG 1123650
                            i i i--i v  vi i ii                i   vi  vi  iv
  rnd-1_family-        350 GCTTTTAATTCTTACGCGCGATCTGTGGTATTGAAGCCCACAGACCGTCT 399

  scaffold29|si    1123651 TTATTGCGTCACTGTAGCTGTGACTCATTTTGTTTCATTCCTACAGAGCA 1123700
                            --     i i i  v  i iv  i ii ivvv      i vi      i
  rnd-1_family-        400 T--TTGCGCCGCCGTTGCCGCCACCCGCTCGCGTTCATTTCAGCAGAGCG 447

  scaffold29|si    1123701 GCAATGCAA 1123709
                              ii    
  rnd-1_family-        448 GCAGCGCAA 456

Matrix = 20p43g.matrix
Kimura (with divCpGMod) = 21.41
Transitions / transversions = 2.06 (72/35)
Gap_init rate = 0.02 (10 / 454), avg. gap size = 1.10 (11 / 10)

1418 23.68 7.79 1.37 scaffold29|size1339158 1123393 1123803 (212215) rnd-1_family-45#Unknown 419 855 (3) m_b217s001i33 100009

  scaffold29|si    1123393 ATTCAACATTTTTTCAATTAAATTGCTCTTTTCATGTCC-TACACACAAT 1123441
                            i   v  i                  ?i   iivi   -   i i i  
  rnd-1_family-        419 ACTCACCACTTTTTCAATTAAATTGCTNCTTTTGGATCCGTACGCGCGAT 468

  scaffold29|si    1123442 CTGTGGCAGTGAAGGCCACAGACCAAATTTTGCCCTGCTGTTGCCACCAT 1123491
                            i      v     v         ivv      i i        ii   i
  rnd-1_family-        469 CCGTGGCACTGAAGCCCACAGACCGTCTTTTGCTCCGCTGTTGCTGCCAC 518

  scaffold29|si    1123492 GCGCTTGTGTGAGTTCAAACATTGCAGCAAGGCAAAAAGAATGGTGAGAA 1123541
                           v    i i  vvi  ?v i  vv  i    i          i        
  rnd-1_family-        519 CCGCTCGCGTTCATTNCAGCAGAGCGGCAAAGCAAAAAGAACGGTGAGAA 568

  scaffold29|si    1123542 TGCATCTTATTTTGATGACTTTGCACCTCTTTTAACTCACCATTTTTTCA 1123591
                           vi    ?vi         iv  i  vi i    -                
  rnd-1_family-        569 AACATCNAGTTTTGATGATGTTACAGTTTTTTT-ACTCACCATTTTTTCA 617

  scaffold29|si    1123592 ATTAAATTTCTGTTCTCCTATTTTGT----GTAATCTGTGGTATTGAAGT 1123637
                                  iv  ?i i --  v  i  ---- ii        i       i
  rnd-1_family-        618 ATTAAATCGCTNCTTT--TAATTCGTACGCGCGATCTGTGGCATTGAAGC 665

  scaffold29|si    1123638 CCAAGGAATGTTGTTATTGCGTCACTGTAGCTGTGACTCATTTTGTTTCA 1123687
                              vi  vi  iv --    vi i    v    iv  i ii ivvv    
  rnd-1_family-        666 CCACAGACCGTCTT--TTGCTCCGCTGTTGCTGCCACCCGCTCGCGTTCA 713

  scaffold29|si    1123688 TTCCTACAGAGCAGCAATGCAA-------------------------TTT 1123712
                             ? vi      i    ?    -------------------------   
  rnd-1_family-        714 TTNCAGCAGAGCGGCAANGCAAAAAGAACGGTGAGAAAACATCAAGTTTT 763

  scaffold29|si    1123713 GATGATGTTGCAG-TTTTTCACTCAAATTTTTTTTCAATTAAATTGTTTG 1123761
                                    i   -     i    - viv                 i vv
  rnd-1_family-        764 GATGATGTTACAGTTTTTTTACTC-ACCATTTTTTCAATTAAATTGCTGC 812

  scaffold29|si    1123762 TTTTCA-TCAAATGGGAGATCTTTGATCTCAAAGACCACAGAC 1123803
                               v -  ?v i v v     v  i v ii   v        
  rnd-1_family-        813 TTTTAATTCNTACGCGCGATCTGTGGTATTGAAGCCCACAGAC 855

Matrix = 20p43g.matrix
Kimura (with divCpGMod) = 23.14
Transitions / transversions = 1.46 (57/39)
Gap_init rate = 0.03 (11 / 410), avg. gap size = 3.45 (38 / 11)

358 17.50 1.65 14.95 scaffold29|size1339158 1123710 1123830 (212188) rnd-1_family-43#Unknown 119 225 (331) m_b217s001i34 100009

  scaffold29|si    1123710 TTTGATGATGTTGCAGT--TTTTCACTCAAATTTTTTTTCAATTAAATTG 1123757
                                            --   i     -- iiv             ---
  rnd-1_family-        119 TTTGATGATGTTGCAGTTCTTTCCACTC--ACCATTTTTCAATTAAA--- 163

  scaffold29|si    1123758 TTTGTTTTCATCAAATGGGAGATCTTTGATCTCAAAGACCACAGACAAAG 1123807
                              v   -----------       vi   v   i vv        i   
  rnd-1_family-        164 TTTCTTT-----------GAGATCTGCGATATCAGATCCCACAGACGAAG 202

  scaffold29|si    1123808 CTTTGCCCTTCTTTGATTGTAAC 1123830
                                i   v  v v v   v  
  rnd-1_family-        203 CTTTGTCCTGCTGTCAATGTCAC 225

Matrix = 20p43g.matrix
Kimura (with divCpGMod) = 17.27
Transitions / transversions = 0.64 (7/11)
Gap_init rate = 0.14 (17 / 120), avg. gap size = 1.06 (18 / 17)


643 18.05 2.76 0.68 scaffold29|size1339158 1123883 1124027 (211991) rnd-1_family-43#Unknown 227 374 (182) m_b217s001i35 100009

  scaffold29|si    1123883 AGGAGCAACCCAATAAGATTGGCAGGATCACCGCCACTGCTCCCTCACTC 1123932
                             v          -        iv  vi              v   v   
  rnd-1_family-        227 AGCAGCAACCCAA-AAGATTGGTTGGCCCACCGCCACTGCTCACTCCCTC 275

  scaffold29|si    1123933 CCAGC--TCCTCAGACCTTTTAGATGTTATTGTGTCTGGCTGTTT-GTTT 1123979
                              v --vi      i   v v         v      vi i   -    
  rnd-1_family-        276 CCACCATGTCTCAGATCTTGTTGATGTTATTCTGTCTGTTTATTTTGTTT 325

  scaffold29|si    1123980 CTGCCTATTTGTACATTTTGTTGATTGTTGTTTTACCTGG-CTGTGAAG 1124027
                           v ?   i   i  ii                  v v    -   v i  
  rnd-1_family-        326 GTNCCTGTTTATATGTTTTGTTGATTGTTGTTTGAACTGGACTGGGGAG 374

Matrix = 20p43g.matrix
Kimura (with divCpGMod) = 20.86
Transitions / transversions = 0.73 (11/15)
Gap_init rate = 0.03 (4 / 144), avg. gap size = 1.25 (5 / 4)

2073 5.32 0.00 0.00 scaffold29|size1339158 1123950 1124212 (211806) rnd-4_family-1266#Unknown 1 263 (0) m_b217s001i36 100009

  scaffold29|si    1123950 TTAGATGTTATTGTGTCTGGCTGTTTGTTTCTGCCTATTTGTACATTTTG 1123999
                               iv             i                i             
  rnd-4_family-          1 TTAGGGGTTATTGTGTCTGACTGTTTGTTTCTGCCTGTTTGTACATTTTG 50

  scaffold29|si    1124000 TTGATTGTTGTTTTACCTGGCTGTGAAGTGTGGATAGACTTTTGACGTAA 1124049
                                                                            v
  rnd-4_family-         51 TTGATTGTTGTTTTACCTGGCTGTGAAGTGTGGATAGACTTTTGACGTAC 100

  scaffold29|si    1124050 CTTCGTCTTTTGCACACCCATCAATCTAACTAATATGGTAAGTTTTCATC 1124099
                           iv                              v          i      
  rnd-4_family-        101 TGTCGTCTTTTGCACACCCATCAATCTAACTACTATGGTAAGTCTTCATC 150

  scaffold29|si    1124100 TGATTTTCTGATACATTATTTTGTCCCTAACACTAACCCTAATCCCAACC 1124149
                           i                i            v                   
  rnd-4_family-        151 CGATTTTCTGATACATTGTTTTGTCCCTAAAACTAACCCTAATCCCAACC 200

  scaffold29|si    1124150 CTTTATTAATCCAGCACATTTGGATATTGTAAGTTTTTATGTGATCTTCT 1124199
                                   v                                         
  rnd-4_family-        201 CTTTATTACTCCAGCACATTTGGATATTGTAAGTTTTTATGTGATCTTCT 250

  scaffold29|si    1124200 GAGACATTGTTTT 1124212
                               v        
  rnd-4_family-        251 GAGAAATTGTTTT 263

Matrix = 20p43g.matrix
Kimura (with divCpGMod) = 5.16
Transitions / transversions = 1.00 (7/7)
Gap_init rate = 0.00 (0 / 262), avg. gap size = 0.0 (0 / 0)


1661 12.25 13.55 1.62 scaffold29|size1339158 1124243 1124574 (211444) rnd-1_family-206#Unknown 2 372 (1) m_b217s001i37 100013

  scaffold29|si    1124243 TTTAG-ACAATTGAATTGTCAAATCTGTTGCTCAGTTTCGAA-------- 1124283
                                -      i         v         i     v   --------
  rnd-1_family-          2 TTTAGGACAATTAAATTGTCAATTCTGTTGCTTAGTTTAGAAGATAACAA 51

  scaffold29|si    1124284 -TTGTTGTTACTTCAGGCGACTTTGTGTGCGAGAGAGGGACAGGAGTTTA 1124332
                           - v            vii i         --    vv i      ivv i
  rnd-1_family-         52 GTAGTTGTTACTTCATATGGCTTTGTGTG--AGAGTTGAACAGGAAAGTG 99

  scaffold29|si    1124333 AAATCATGCATTGGTTTTTGCAGGGTGGTCTGATTGATGAAAATATGTGG 1124382
                                  i                            i             
  rnd-1_family-        100 AAATCATACATTGGTTTTTGCAGGGTGGTCTGATTGGTGAAAATATGTGG 149

  scaffold29|si    1124383 TAGGGCCGGTGAAA---AG---------AGCAAAGTAATGTAAGCCTGTG 1124420
                           i    ---    i ---  ---------i    v       i        
  rnd-1_family-        150 CAGGG---GTGAGATTAAGTTGGCTCATGGCAATGTAATGTGAGCCTGTG 196

  scaffold29|si    1124421 TTCAGCTTGGTTCTTTTCGCAAATCCTGTGGTAATGATGATCTAACATTT 1124470
                                i  v         i  i            ?            -  
  rnd-1_family-        197 TTCAGTTTTGTTCTTTTCACAGATCCTGTGGTAANGATGATCTAACA-TT 245

  scaffold29|si    1124471 TTTTCATCCCAAC----TCTCAGGAGGAATTAATC--------------- 1124501
                                        ----         i  ii   i---------------
  rnd-1_family-        246 TTTTCATCCCAACTCTATCTCAGGAGAAACCAATTATCGACATAGGATTT 295

  scaffold29|si    1124502 ---AAATAATTAAATTGTCAATTCCGTGGATGAG-TTAGAAGGTGACAAT 1124547
                           --- i i                 i  v v v  -       i i    v
  rnd-1_family-        296 TTAAGACAATTAAATTGTCAATTCTGTTGCTTAGTTTAGAAGATAACAAG 345

  scaffold29|si    1124548 TAGTTGTTACTTCATATGGCTTTGTGT 1124574
                                                      
  rnd-1_family-        346 TAGTTGTTACTTCATATGGCTTTGTGT 372

Matrix = 20p43g.matrix
Kimura (with divCpGMod) = 13.60
Transitions / transversions = 1.86 (26/14)
Gap_init rate = 0.05 (15 / 331), avg. gap size = 3.40 (51 / 15)

818 14.54 3.43 1.69 scaffold29|size1339158 1124504 1124678 (211340) rnd-1_family-206#Unknown 8 185 (188) m_b217s001i38 100013

  scaffold29|si    1124504 ATAATTAAATTGTCAATTCCGTGGATGAGTT-AGAAGGTGACAATTAGTT 1124552
                            i                 i  v v v    -     i i    v     
  rnd-1_family-          8 ACAATTAAATTGTCAATTCTGTTGCTTAGTTTAGAAGATAACAAGTAGTT 57

  scaffold29|si    1124553 GTTACTTCATATGGCTTTGTGTAAGAGTTGAGGAGGAAAGGGAAAAATCA 1124602
                                                 i        iv       v --      
  rnd-1_family-         58 GTTACTTCATATGGCTTTGTGTGAGAGTTGAACAGGAAAGTG--AAATCA 105

  scaffold29|si    1124603 TACAAT-GTTTTTGAAGGGTGGTCTGATTGGTAAAAATATGTGGTA---- 1124647
                               v -       v                 i           i ----
  rnd-1_family-        106 TACATTGGTTTTTGCAGGGTGGTCTGATTGGTGAAAATATGTGGCAGGGG 155

  scaffold29|si    1124648 TGAGCTTGAGTCTGTGTGATGTCAACATGAT 1124678
                               v  i   -  vv v   v   ii i  
  rnd-1_family-        156 TGAGATTAAGT-TGGCTCATGGCAATGTAAT 185

Matrix = 20p43g.matrix
Kimura (with divCpGMod) = 16.21
Transitions / transversions = 0.92 (12/13)
Gap_init rate = 0.03 (6 / 174), avg. gap size = 1.50 (9 / 6)

380 20.00 7.06 0.00 scaffold29|size1339158 1124633 1124717 (211301) rnd-1_family-488#Unknown 229 319 (68) m_b217s001i39 100013

  scaffold29|si    1124633 TAAAAATATGTGGTATGAGCT---TGAGTCTGTGTGATGTCAACATGATT 1124679
                            i  v i   v  viii    ---            v i     ii    
  rnd-1_family-        229 TGAACACATGGGGAGCAAGCTCACTGAGTCTGTGTGCTATCAACGCGATT 278

  scaffold29|si    1124680 GATGATTTTT---ACATCTCCTGCATCAGCCATTTGCAAAT 1124717
                            v        ---             i   ?v  i  i   
  rnd-1_family-        279 GTTGATTTTTTTCACATCTCCTGCATTAGCNCTTCGCGAAT 319

Matrix = 20p43g.matrix
Kimura (with divCpGMod) = 18.08
Transitions / transversions = 1.83 (11/6)
Gap_init rate = 0.02 (2 / 84), avg. gap size = 3.00 (6 / 2)


1096 9.89 16.59 1.27 scaffold29|size1339158 1124722 1124926 (211092) rnd-1_family-206#Unknown 137 372 (1) m_b217s001i40 100014

  scaffold29|si    1124722 TGAAAATATGTGGTAGGGCCGGTGAAA---AG---------AGCAAAGTA 1124759
                                        i    ---    i ---  ---------i    v   
  rnd-1_family-        137 TGAAAATATGTGGCAGGG---GTGAGATTAAGTTGGCTCATGGCAATGTA 183

  scaffold29|si    1124760 ATGTAAGCCTGTGTTCAGCTTGGTTCTTTTTGCAAATCCTGTGGTAATGA 1124809
                               i             i  v        ii  i            ?  
  rnd-1_family-        184 ATGTGAGCCTGTGTTCAGTTTTGTTCTTTTCACAGATCCTGTGGTAANGA 233

  scaffold29|si    1124810 TGATCTAACATTTTTTCATCCCAAC----TCTCAGGAGGAACCAA----- 1124850
                                                    ----         i      -----
  rnd-1_family-        234 TGATCTAACATTTTTTCATCCCAACTCTATCTCAGGAGAAACCAATTATC 283

  scaffold29|si    1124851 ------------TTAAAAAAATTAAATTGTCAATTCTGTGGATGAG-TTA 1124887
                           ------------    i v                    v v v  -   
  rnd-1_family-        284 GACATAGGATTTTTAAGACAATTAAATTGTCAATTCTGTTGCTTAGTTTA 333

  scaffold29|si    1124888 GAAGGTGACAAGTAGTTGTTACTTCATATGGTTTTTTGT 1124926
                               i i                        i   v   
  rnd-1_family-        334 GAAGATAACAAGTAGTTGTTACTTCATATGGCTTTGTGT 372

Matrix = 20p43g.matrix
Kimura (with divCpGMod) = 10.77
Transitions / transversions = 1.86 (13/7)
Gap_init rate = 0.04 (9 / 204), avg. gap size = 4.11 (37 / 9)

784 15.81 3.35 1.09 scaffold29|size1339158 1124851 1125029 (210989) rnd-1_family-206#Unknown 3 185 (188) m_b217s001i41 100014

  scaffold29|si    1124851 TTAAAAAAATTAAATTGTCAATTCTGTGGATGAGTT-AGAAGGTGACAAG 1124899
                              ii v                    v v v    -     i i     
  rnd-1_family-          3 TTAGGACAATTAAATTGTCAATTCTGTTGCTTAGTTTAGAAGATAACAAG 52

  scaffold29|si    1124900 TAGTTGTTACTTCATATGGTTTTTTGTAAGATTTGAGGAGGAAAGGGAAA 1124949
                                              i   v   i   v    iv       v -  
  rnd-1_family-         53 TAGTTGTTACTTCATATGGCTTTGTGTGAGAGTTGAACAGGAAAGTG-AA 101

  scaffold29|si    1124950 ATCATACAAT-GTTTTTGAAGGGTGGTCTGATTGGTAAAAATATGTGGTA 1124998
                                   v -       v                 i           i 
  rnd-1_family-        102 ATCATACATTGGTTTTTGCAGGGTGGTCTGATTGGTGAAAATATGTGGCA 151

  scaffold29|si    1124999 ----TGAGCTTGAGTCTGTGTGATGTCAACATGAT 1125029
                           ----    v  i   -  vv v   v   ii i  
  rnd-1_family-        152 GGGGTGAGATTAAGT-TGGCTCATGGCAATGTAAT 185

Matrix = 20p43g.matrix
Kimura (with divCpGMod) = 17.82
Transitions / transversions = 0.87 (13/15)
Gap_init rate = 0.03 (5 / 178), avg. gap size = 1.60 (8 / 5)

665 21.42 3.18 1.89 scaffold29|size1339158 1124984 1125140 (210878) rnd-1_family-488#Unknown 229 387 (0) m_b217s001i42 100014

  scaffold29|si    1124984 TAAAAATATGTGGTATGAGCT---TGAGTCTGTGTGATGTCAACATGATT 1125030
                            i  v i   v  viii    ---            v i     ii    
  rnd-1_family-        229 TGAACACATGGGGAGCAAGCTCACTGAGTCTGTGTGCTATCAACGCGATT 278

  scaffold29|si    1125031 GATGATTTTTT--ACATCTCCTGCATCAGCCATTTGCAAATAATCTTGGA 1125078
                            v         --             i   ?v  i  i   ---  vv v
  rnd-1_family-        279 GTTGATTTTTTTCACATCTCCTGCATTAGCNCTTCGCGAAT---CTGCGC 325

  scaffold29|si    1125079 GAGTCATGTCACCAACATTATTTTTTGCAGAGACAGAAGCCATCAAAGAT 1125128
                           v v        i      ii? vv i           i   i       v
  rnd-1_family-        326 CATTCATGTCATCAACATCGNTAATCGCAGAGACAGAGGCCGTCAAAGAG 375

  scaffold29|si    1125129 TGCAGATCTCAC 1125140
                           v      i    
  rnd-1_family-        376 GGCAGATTTCAC 387

Matrix = 20p43g.matrix
Kimura (with divCpGMod) = 19.97
Transitions / transversions = 1.20 (18/15)
Gap_init rate = 0.03 (5 / 156), avg. gap size = 1.60 (8 / 5)

813 23.20 1.52 2.03 scaffold29|size1339158 1125005 1125202 (210816) rnd-1_family-488#Unknown 76 272 (115) m_b217s001i43 100014

  scaffold29|si    1125005 TGAGTCTGTGTGATGTCAACATGATTGATGATTTTTT--ACATCTCCTGC 1125052
                                       v i     ii     v         --           
  rnd-1_family-         76 TGAGTCTGTGTGCTATCAACGCGATTGTTGATTTTTTTCACATCTCCTGC 125

  scaffold29|si    1125053 ATCAGCCATTTGCAAATAATCTTGGAG-AGTCATGTCACCAACATTATTT 1125101
                             i   vv  i  i   ----i  v v- v        i      i ? v
  rnd-1_family-        126 ATTAGCACTTCGCGAAT----CTGCACCATTCATGTCATCAACATCANTA 171

  scaffold29|si    1125102 TTTGCAGAGACAGAAGCCATCAAAGATTGCAGATCTCACTCCCTTGACAG 1125151
                           v v           i   i       vv      i    iv   ii    
  rnd-1_family-        172 ATGGCAGAGACAGAGGCCGTCAAAGAGGGCAGATTTCACCACCTCAACAG 221

  scaffold29|si    1125152 ATAAGTTGGCGCGGATTGTGAGCAAGCTCAGCGAATCAATATACAATCAA 1125201
                               vi v vi iv  v v           vi  i  vi i i v     
  rnd-1_family-        222 ATAATCTTGAACACATGGGGAGCAAGCTCACTGAGTCTGTGTGCTATCAA 271

  scaffold29|si    1125202 C 1125202
                            
  rnd-1_family-        272 C 272

Matrix = 20p43g.matrix
Kimura (with divCpGMod) = 24.71
Transitions / transversions = 1.05 (23/22)
Gap_init rate = 0.03 (6 / 197), avg. gap size = 1.17 (7 / 6)


2525 10.34 2.84 0.00 scaffold29|size1339158 1125213 1125599 (210419) C rnd-5_family-428#Unknown (5) 398 1 m_b217s001i44 100015

  scaffold29|si    1125213 TCCTTCTTCCTCACTTATGGCATGACCTCCAACAA-CAAGAGCATCTCCT 1125261
                                                              -   v          
C rnd-5_family-        398 TCCTTCTTCCTCACTTATGGCATGACCTCCAACAAACAACAGCATCTCCT 349

  scaffold29|si    1125262 CCAACAAAGTCTCCTCACGCCTTGCATGACATCTCAAACAATGCACCTC- 1125310
                                            i    iv       i   i     v  i    -
C rnd-5_family-        348 CCAACAAAGTCTCCTCATGCCTCCCATGACACCTCGAACAAAGCGCCTCC 299

  scaffold29|si    1125311 -ATGTGA--TCAGA----ATGCCTTTAACAACGCATCTTCCTCAAACTCG 1125353
                           - i  v --  v  ----      ii     v  ii  i           
C rnd-5_family-        298 AACGTCACATCCGACGCGATGCCTCCAACAAAGCGCCTCCCTCAAACTCG 249

  scaffold29|si    1125354 CCCCAAGAACCACAGAACCACCAACAATCTATGTTTTCTTTGGTAGTTTG 1125403
                             i v v        v   v                    v   i     
C rnd-5_family-        248 CCTCCACAACCACAGCACCTCCAACAATCTATGTTTTCTTGGGTGGTTTG 199

  scaffold29|si    1125404 TT-ATTTTGTTTGATTGGGAATAGAGAGAACAAGTATCACGCTTTTACTA 1125452
                             -                 i ?    i    v  v    v     i  i
C rnd-5_family-        198 TTTATTTTGTTTGATTGGGAGTNGAGAAAACATGTCTCACTCTTTTGCTG 149

  scaffold29|si    1125453 ATCCACTAAGCCTCTCTCCTTAACTATTTTCAATGCAGGACATCTTCCAA 1125502
                                  vi                                         
C rnd-5_family-        148 ATCCACTCGGCCTCTCTCCTTAACTATTTTCAATGCAGGACATCTTCCAA 99

  scaffold29|si    1125503 TCTTCAGGACACAATCTTTCGTCATC-AAGATCTACCATTTTGCTGGACA 1125551
                                    v  v       v     -          v   i        
C rnd-5_family-         98 TCTTCAGGAGACTATCTTTCTTCATCAAAGATCTACCTTTTCGCTGGACA 49

  scaffold29|si    1125552 TCTTTCAATCTTCAGCAGCTATTATCCTTCTTTGTCAGACATCCCTTC 1125599
                                                      v   ?  i             
C rnd-5_family-         48 TCTTTCAATCTTCAGCAGCTATTATCCATCTNTGCCAGACATCCCTTC 1

Matrix = 20p43g.matrix
Kimura (with divCpGMod) = 9.58
Transitions / transversions = 1.00 (20/20)
Gap_init rate = 0.02 (7 / 386), avg. gap size = 1.57 (11 / 7)


751 13.59 0.00 4.24 scaffold29|size1339158 1125605 1125727 (210291) C rnd-1_family-95#Unknown (151) 138 21 m_b217s001i45 100016

  scaffold29|si    1125605 GGTTGTGTTCTCGTGAAATGGGATCGTGGTCGTGTCGCCTGTGGTACCTT 1125654
                            i           i     vv i              v            
C rnd-1_family-        138 GATTGTGTTCTCGCGAAATTCGGTCGTGGTCGTGTCGACTGTGGTACCTT 89

  scaffold29|si    1125655 CATCCTTCATGGGTGTTGACTCTTTCAGCAAAACAAGATCTCAATATTCA 1125704
                                   i                 i       i      ivv v   i
C rnd-1_family-         88 CATCCTTCGTGGGTGTTGACTCTTTCGGCAAAACGAGATCTTCTTTTTCG 39

  scaffold29|si    1125705 CTTGACATCTTCCAAATCTTCAG 1125727
                            i        -----      i 
C rnd-1_family-         38 CCTGACATCT-----ATCTTCGG 21

Matrix = 20p43g.matrix
Kimura (with divCpGMod) = 9.58
Transitions / transversions = 1.67 (10/6)
Gap_init rate = 0.04 (5 / 122), avg. gap size = 1.00 (5 / 5)


468 14.46 1.19 1.19 scaffold29|size1339158 1125708 1125791 (210227) C rnd-5_family-428#Unknown (293) 110 27 m_b217s001i46 100017

  scaffold29|si    1125708 GACATCTTCCAAATCTTCAGCAGATTAATTTTCT-AATTCAAGATCTACT 1125756
                                       -       v   i  vi     -v  iv         i
C rnd-5_family-        110 GACATCTTCCAA-TCTTCAGGAGACTATCTTTCTTCATCAAAGATCTACC 62

  scaffold29|si    1125757 TTTTCGCTAGACATCTTCCAATCTTCAGCAGTTGT 1125791
                                   i        i             i i 
C rnd-5_family-         61 TTTTCGCTGGACATCTTTCAATCTTCAGCAGCTAT 27

Matrix = 20p43g.matrix
Kimura (with divCpGMod) = 16.32
Transitions / transversions = 2.00 (8/4)
Gap_init rate = 0.02 (2 / 83), avg. gap size = 1.00 (2 / 2)


630 13.27 2.63 0.86 scaffold29|size1339158 1125833 1125946 (210072) rnd-1_family-92#Unknown 233 348 (67) m_b217s001i47 100018

  scaffold29|si    1125833 ATTAT-TCTGGATGGT-TGGTGATGTTTGTGAAATTGGATCGTGGTCGTG 1125880
                            i   -      ii  - v   - vi i i      v i           
  rnd-1_family-        233 ACTATATCTGGACAGTATTGTG-TTCTCGCGAAATTCGGTCGTGGTCGTG 281

  scaffold29|si    1125881 CCGACTGTGGTACCTT-ATCCTTCGTGGGTGTTGACTCTTTCGGCAAAAC 1125929
                           i               -                                 
  rnd-1_family-        282 TCGACTGTGGTACCTTCATCCTTCGTGGGTGTTGACTCTTTCGGCAAAAC 331

  scaffold29|si    1125930 AAGATCTTAATTTTTGC 1125946
                           i       vv    i  
  rnd-1_family-        332 GAGATCTTCTTTTTCGC 348

Matrix = 20p43g.matrix
Kimura (with divCpGMod) = 10.89
Transitions / transversions = 2.00 (10/5)
Gap_init rate = 0.04 (4 / 113), avg. gap size = 1.00 (4 / 4)


637 10.00 1.11 0.00 scaffold29|size1339158 1125857 1125946 (210072) C rnd-1_family-95#Unknown (161) 128 38 m_b217s001i48 100019

  scaffold29|si    1125857 TTGTGAAATTGGATCGTGGTCGTGCCGACTGTGGTACCTT-ATCCTTCGT 1125905
                            i i      v i           i               -         
C rnd-1_family-        128 TCGCGAAATTCGGTCGTGGTCGTGTCGACTGTGGTACCTTCATCCTTCGT 79

  scaffold29|si    1125906 GGGTGTTGACTCTTTCGGCAAAACAAGATCTTAATTTTTGC 1125946
                                                   i       vv    i  
C rnd-1_family-         78 GGGTGTTGACTCTTTCGGCAAAACGAGATCTTCTTTTTCGC 38

Matrix = 20p43g.matrix
Kimura (with divCpGMod) = 6.26
Transitions / transversions = 2.00 (6/3)
Gap_init rate = 0.01 (1 / 89), avg. gap size = 1.00 (1 / 1)


727 13.35 1.60 4.10 scaffold29|size1339158 1125962 1126086 (209932) rnd-1_family-92#Unknown 244 365 (50) m_b217s001i49 100020

  scaffold29|si    1125962 ACAGTG--GTGTTCTTGTGAAAATGGATCGTGGCCGTGTCGACTGTGGTA 1126009
                                i--       i i    v v i      i                
  rnd-1_family-        244 ACAGTATTGTGTTCTCGCGAAATTCGGTCGTGGTCGTGTCGACTGTGGTA 293

  scaffold29|si    1126010 CCTTCATCCTTTGTGGGTGTTGACTCTTTCGACTAAACGAGATCTTAATG 1126059
                                      i                   i v            vv v
  rnd-1_family-        294 CCTTCATCCTTCGTGGGTGTTGACTCTTTCGGCAAAACGAGATCTTCTTT 343

  scaffold29|si    1126060 TTCACTTGACATCTTCCAAATCTTCAG 1126086
                              i i        -----      i 
  rnd-1_family-        344 TTCGCCTGACATCT-----ATCTTCGG 365

Matrix = 20p43g.matrix
Kimura (with divCpGMod) = 10.27
Transitions / transversions = 1.67 (10/6)
Gap_init rate = 0.05 (6 / 124), avg. gap size = 1.17 (7 / 6)


487 13.26 1.19 1.19 scaffold29|size1339158 1126067 1126150 (209868) C rnd-5_family-428#Unknown (293) 110 27 m_b217s001i50 100021

  scaffold29|si    1126067 GACATCTTCCAAATCTTCAGCAGATTAATTTTCT-AATTCAAGATCTACT 1126115
                                       -       v   i  vi     -v  iv         i
C rnd-5_family-        110 GACATCTTCCAA-TCTTCAGGAGACTATCTTTCTTCATCAAAGATCTACC 62

  scaffold29|si    1126116 TTTTCGCTGGACATCTTCCAATCTTCAGCAGTTGT 1126150
                                            i             i i 
C rnd-5_family-         61 TTTTCGCTGGACATCTTTCAATCTTCAGCAGCTAT 27

Matrix = 20p43g.matrix
Kimura (with divCpGMod) = 14.76
Transitions / transversions = 1.75 (7/4)
Gap_init rate = 0.02 (2 / 83), avg. gap size = 1.00 (2 / 2)


703 11.39 5.34 6.15 scaffold29|size1339158 1126168 1126298 (209720) rnd-1_family-92#Unknown 209 338 (77) m_b217s001i51 100022

  scaffold29|si    1126168 AGCACACCATCT----TCATC--TACTGTAATTATTCTCGATGAT-TTGT 1126210
                               v    i  ----     --    i  -----   v  iii -    
  rnd-1_family-        209 AGCAGACCACCTGTTATCATCAATACTATA-----TCTGGACAGTATTGT 253

  scaffold29|si    1126211 GATGTTCTCATGAAATTGGATCGTGGTCATGTCGACTGTGGTACCTTCAT 1126260
                            ---     ii      v i        i                     
  rnd-1_family-        254 G---TTCTCGCGAAATTCGGTCGTGGTCGTGTCGACTGTGGTACCTTCAT 300

  scaffold29|si    1126261 CCTTCGTGGGTGTTGACTCTTTTGGCAAAACAAGATCT 1126298
                                                 i        i      
  rnd-1_family-        301 CCTTCGTGGGTGTTGACTCTTTCGGCAAAACGAGATCT 338

Matrix = 20p43g.matrix
Kimura (with divCpGMod) = 8.22
Transitions / transversions = 3.67 (11/3)
Gap_init rate = 0.08 (11 / 130), avg. gap size = 1.36 (15 / 11)


253 19.58 2.27 7.14 scaffold29|size1339158 1126223 1126310 (209708) C rnd-5_family-142#Unknown (83) 720 637 m_b217s001i52 100023

  scaffold29|si    1126223 AAATTGG-ATCGTGGTCATGTCGACTGTGGTACCTTCATCCTTCGTGGGT 1126271
                              i   -         i    i      i  ?vvvi  ?   i  v   
C rnd-5_family-        720 AAACTGGTATCGTGGTCGTGTCAACTGTGATANAAATATNCTTTGTTGGT 671

  scaffold29|si    1126272 GTTGACTCTTTTGGCAAAACAAGATC-TAAAATATTTGCA 1126310
                            -  ----i    i     -     ?-i   v  i  v  
C rnd-5_family-        670 G-TG----CTTTGACAAAA-AAGATNGCAAACTACTTCCA 637

Matrix = 20p43g.matrix
Kimura (with divCpGMod) = 22.41
Transitions / transversions = 1.67 (10/6)
Gap_init rate = 0.09 (8 / 87), avg. gap size = 1.00 (8 / 8)


790 10.09 2.22 4.55 scaffold29|size1339158 1126332 1126466 (209552) C rnd-1_family-95#Unknown (155) 134 3 m_b217s001i53 100024

  scaffold29|si    1126332 GTGTTCTCGTGAAAATGGATCGTGGTCGTGTCGACTGTGGTACCTTCATC 1126381
                                    i    v v i                               
C rnd-1_family-        134 GTGTTCTCGCGAAATTCGGTCGTGGTCGTGTCGACTGTGGTACCTTCATC 85

  scaffold29|si    1126382 CTTCGTGGGTGTTGACTCTTTCGACAAAACGAGATCTTAATATTCACTTG 1126431
                                                  i              vv v   i i  
C rnd-1_family-         84 CTTCGTGGGTGTTGACTCTTTCGGCAAAACGAGATCTTCTTTTTCGCCTG 35

  scaffold29|si    1126432 ACATCT-TCCAAATC--TTCAGCAGATTAATTTTTGTC 1126466
                                 -  i---  --        v ---   i    
C rnd-1_family-         34 ACATCTATCT---TCGGTTCAGCAGCT---TTTCTGTC 3

Matrix = 20p43g.matrix
Kimura (with divCpGMod) = 9.24
Transitions / transversions = 1.17 (7/6)
Gap_init rate = 0.06 (8 / 134), avg. gap size = 1.12 (9 / 8)


1601 9.17 1.30 0.43 scaffold29|size1339158 1126463 1126692 (209326) rnd-1_family-57#Unknown 465 696 (11) m_b217s001i54 100025

  scaffold29|si    1126463 TGTCATTCAGGCCTCCAACAACAGCATCTTCCCCCTCCAAATATAGAACT 1126512
                             v   iiv                    -           iv  v    
  rnd-1_family-        465 TGGCATCTTGGCCTCCAACAACAGCATCT-CCCCCTCCAAACCTATAACT 513

  scaffold29|si    1126513 CCCACGGAGTACCTTCCCCTTT-GTCATTACCAAGACTC-CATTGGCAGC 1126560
                               i              i  -  vi            - i?v iv   
  rnd-1_family-        514 CCCATGGAGTACCTTCCCCCTTCGTAGTTACCAAGACTCTCGNGGAAAGC 563

  scaffold29|si    1126561 TGGGAGTATGA-CTAGGCCCACTCTCGAGGAAAGCTGAGAGTATAAAATA 1126609
                           i        i -?                                     
  rnd-1_family-        564 CGGGAGTATAAANTAGGCCCACTCTCGAGGAAAGCTGAGAGTATAAAATA 613

  scaffold29|si    1126610 GGCCCACTCTCAAGGAAAGCTGAGAGTATAAAATAGGCCCACTCTCGAGG 1126659
                                      i     i                                
  rnd-1_family-        614 GGCCCACTCTCGAGGAAGGCTGAGAGTATAAAATAGGCCCACTCTCGAGG 663

  scaffold29|si    1126660 AAGGCTGAGAGTATAAAATAGGCCCACTCTCGA 1126692
                             i         ?                i   
  rnd-1_family-        664 AAAGCTGAGAGTNTAAAATAGGCCCACTCCCGA 696

Matrix = 20p43g.matrix
Kimura (with divCpGMod) = 8.62
Transitions / transversions = 2.00 (14/7)
Gap_init rate = 0.02 (4 / 229), avg. gap size = 1.00 (4 / 4)


1379 5.29 0.59 0.00 scaffold29|size1339158 1126558 1126727 (209291) C rnd-1_family-307#Unknown (3) 723 553 m_b217s001i55 100026

  scaffold29|si    1126558 AGCTGGGAGTATGA-CTAGGCCCACTCTCGAGGAAAGCTGAGAGTATAAA 1126606
                              i        i -               ?       i i         
C rnd-1_family-        723 AGCCGGGAGTATAAACTAGGCCCACTCTCGNGGAAAGCCGGGAGTATAAA 674

  scaffold29|si    1126607 ATAGGCCCACTCTCAAGGAAAGCTGAGAGTATAAAATAGGCCCACTCTCG 1126656
                           v             i                                   
C rnd-1_family-        673 CTAGGCCCACTCTCGAGGAAAGCTGAGAGTATAAAATAGGCCCACTCTCG 624

  scaffold29|si    1126657 AGGAAGGCTGAGAGTATAAAATAGGCCCACTCTCGAGGAAAGCTGAGAGT 1126706
                                i                                            
C rnd-1_family-        623 AGGAAAGCTGAGAGTATAAAATAGGCCCACTCTCGAGGAAAGCTGAGAGT 574

  scaffold29|si    1126707 TTAAAATAGGCCCACTCTCAA 1126727
                           ?              i i   
C rnd-1_family-        573 NTAAAATAGGCCCACCCCCAA 553

Matrix = 20p43g.matrix
Kimura (with divCpGMod) = 3.88
Transitions / transversions = 8.00 (8/1)
Gap_init rate = 0.01 (1 / 169), avg. gap size = 1.00 (1 / 1)

1317 6.51 0.59 0.00 scaffold29|size1339158 1126589 1126757 (209261) C rnd-1_family-307#Unknown (0) 726 557 m_b217s001i56 100026

  scaffold29|si    1126589 GAAAGCTGAGAGTATAAAATAGGCCCACTCTCAAGGAAAGCTGAGAGTAT 1126638
                                 i i         v             i?       i i      
C rnd-1_family-        726 GAAAGCCGGGAGTATAAACTAGGCCCACTCTCGNGGAAAGCCGGGAGTAT 677

  scaffold29|si    1126639 AAAATAGGCCCACTCTCGAGGAAGGCTGAGAGTATAAAATAGGCCCACTC 1126688
                              v                   i                          
C rnd-1_family-        676 AAACTAGGCCCACTCTCGAGGAAAGCTGAGAGTATAAAATAGGCCCACTC 627

  scaffold29|si    1126689 TCGAGGAAAGCTGAGAGTTTAAAATAGGCCCACTCTCAAGGAAAGCTGAG 1126738
                                             v                  i            
C rnd-1_family-        626 TCGAGGAAAGCTGAGAGTATAAAATAGGCCCACTCTCGAGGAAAGCTGAG 577

  scaffold29|si    1126739 AGTTT-AAATAGGCCCACTC 1126757
                              ? -            i 
C rnd-1_family-        576 AGTNTAAAATAGGCCCACCC 557

Matrix = 20p43g.matrix
Kimura (with divCpGMod) = 4.58
Transitions / transversions = 2.67 (8/3)
Gap_init rate = 0.01 (1 / 168), avg. gap size = 1.00 (1 / 1)

5763 5.79 0.14 0.41 scaffold29|size1339158 1126659 1127386 (208632) C rnd-1_family-307#Unknown (0) 726 1 m_b217s001i57 100026

  scaffold29|si    1126659 GAAGGCTGAGAGTATAAAATAGGCCCACTCTCGAGGAAAGCTGAGAGTTT 1126708
                              i  i i         v              ?       i i    v 
C rnd-1_family-        726 GAAAGCCGGGAGTATAAACTAGGCCCACTCTCGNGGAAAGCCGGGAGTAT 677

  scaffold29|si    1126709 AAAATAGGCCCACTCTCAAGGAAAGCTGAGAGTTTAAA-TAGGCCCACTC 1126757
                              v             i               v    -           
C rnd-1_family-        676 AAACTAGGCCCACTCTCGAGGAAAGCTGAGAGTATAAAATAGGCCCACTC 627

  scaffold29|si    1126758 TTGAGGAATGCTGAGAGTTTAAAACAGGCCCACTCTCGAGGAAAGCTGAG 1126807
                            i      v         v     i                         
C rnd-1_family-        626 TCGAGGAAAGCTGAGAGTATAAAATAGGCCCACTCTCGAGGAAAGCTGAG 577

  scaffold29|si    1126808 AGTTTAAAATAGGCCCACCCCCAACAATCAACCTTGTTACAATCGGTAGC 1126857
                              ?                                              
C rnd-1_family-        576 AGTNTAAAATAGGCCCACCCCCAACAATCAACCTTGTTACAATCGGTAGC 527

  scaffold29|si    1126858 TATGTGGACTTGTTAAGAATCAAACAGGGTTTCTAAGTTATAATAATCTG 1126907
                                   v          vi  i v                        
C rnd-1_family-        526 TATGTGGAATTGTTAAGAAGTAAGCCGGGTTTCTAAGTTATAATAATCTG 477

  scaffold29|si    1126908 AATAACTTATAAAAAAGAACATACATTACACAACAGAAATGATAAATCTA 1126957
                                  v  i                             i  v      
C rnd-1_family-        476 AATAACTAATGAAAAAGAACATACATTACACAACAGAAATAATTAATCTA 427

  scaffold29|si    1126958 TCACCGTATTATTAGTCAGCTATTATATTATGAATTGGAATGTCAATCCA 1127007
                               vv                                            
C rnd-1_family-        426 TCACATTATTATTAGTCAGCTATTATATTATGAATTGGAATGTCAATCCA 377

  scaffold29|si    1127008 TATGCACATCAAACTAAACTCTTATAATAAGTTACTACAAACAAAAGCAG 1127057
                                          ?     v   ?           v            
C rnd-1_family-        376 TATGCACATCAAACTNAACTCGTATNATAAGTTACTAGAAACAAAAGCAG 327

  scaffold29|si    1127058 AGAACTGCATTACACAGACAGCAACCTACACTGGGTACAAACAAGAGTGA 1127107
                                          i  v    v                          
C rnd-1_family-        326 AGAACTGCATTACACGGAGAGCACCCTACACTGGGTACAAACAAGAGTGA 277

  scaffold29|si    1127108 TGGAATCACAATTGAGACAATAATCTTGTCATCTTGTCAAACTCAATTTC 1127157
                                                                       vii   
C rnd-1_family-        276 TGGAATCACAATTGAGACAATAATCTTGTCATCTTGTCAAACTCTGCTTC 227

  scaffold29|si    1127158 TACATTATGGTTTGGTCCTAGCCTCCAGGATGACTAGCGGCTGCAAATGA 1127207
                              ---                  v        i  v             
C rnd-1_family-        226 TAC---ATGGTTTGGTCCTAGCCTACAGGATGATTACCGGCTGCAAATGA 180

  scaffold29|si    1127208 GCAATCTGAATCAATTTCTGGTTCATGTTAATGTACTACCTCATTTGTGG 1127257
                                                                       i  v  
C rnd-1_family-        179 GCAATCTGAATCAATTTCTGGTTCATGTTAATGTACTACCTCATCTGAGG 130

  scaffold29|si    1127258 GTCTGCATGCAACTTACTTGTGTGAGCTGGTCAACCACTGATAACTGATA 1127307
                              v v                 i                          
C rnd-1_family-        129 GTCAGAATGCAACTTACTTGTGTAAGCTGGTCAACCACTGATAACTGATA 80

  scaffold29|si    1127308 CAGCAGCTATTACATGATTTTTGCTTGGGGATGAAAGTGATGGAAGACTG 1127357
                                                       i                     
C rnd-1_family-         79 CAGCAGCTATTACATGATTTTTGCTTGGAGATGAAAGTGATGGAAGACTG 30

  scaffold29|si    1127358 AAATGCAAGGAGAGCAAAATTGCAAAGTA 1127386
                                                        
C rnd-1_family-         29 AAATGCAAGGAGAGCAAAATTGCAAAGTA 1

Matrix = 20p43g.matrix
Kimura (with divCpGMod) = 5.39
Transitions / transversions = 0.83 (19/23)
Gap_init rate = 0.01 (4 / 727), avg. gap size = 1.00 (4 / 4)


2325 2.54 0.00 0.72 scaffold29|size1339158 1127358 1127635 (208383) C rnd-1_family-605#Unknown (147) 921 646 m_b217s001i58 100027

  scaffold29|si    1127358 AAATGCAAGGAGAGCAAAATTGCAAAGTAGTTTCTGCTGTTTCATTTTTG 1127407
                                                                             
C rnd-1_family-        921 AAATGCAAGGAGAGCAAAATTGCAAAGTAGTTTCTGCTGTTTCATTTTTG 872

  scaffold29|si    1127408 ATATGTATTGTAGTAGCTTTTGAAAGAGCTTTCTCATGCTTGACATTCTC 1127457
                                                                             
C rnd-1_family-        871 ATATGTATTGTAGTAGCTTTTGAAAGAGCTTTCTCATGCTTGACATTCTC 822

  scaffold29|si    1127458 TTCATTCCAAATACTGTAGTTCAAGATATCATTTTTATTTTTGGCTCTTC 1127507
                                            v        v                       
C rnd-1_family-        821 TTCATTCCAAATACTGTTGTTCAAGAAATCATTTTTATTTTTGGCTCTTC 772

  scaffold29|si    1127508 TAAAAGTGCACTGTTTTCTGAAAGTATGCCATTTTGGCCATGACCATTTT 1127557
                                                     v     v         i       
C rnd-1_family-        771 TAAAAGTGCACTGTTTTCTGAAAGTAAGCCATGTTGGCCATGGCCATTTT 722

  scaffold29|si    1127558 CTGGTCTCTCTGTTGAGAAATGACTTACTTGCTGAGTAAGCTGATTCAAC 1127607
                                      -    i                                 
C rnd-1_family-        721 CTGGTCTCTCT-TTGAAAAATGACTTACTTGCTGAGTAAGCTGATTCAAC 673

  scaffold29|si    1127608 AAAAAGTGAACTTCCAAAAGTGGCTTAC 1127635
                           -        i                  
C rnd-1_family-        672 -AAAAGTGAGCTTCCAAAAGTGGCTTAC 646

Matrix = 20p43g.matrix
Kimura (with divCpGMod) = 2.58
Transitions / transversions = 0.75 (3/4)
Gap_init rate = 0.01 (2 / 277), avg. gap size = 1.00 (2 / 2)


2315 7.65 1.97 4.61 scaffold29|size1339158 1127609 1127964 (208054) C rnd-1_family-605#Unknown (298) 770 424 m_b217s001i59 100028

  scaffold29|si    1127609 AAAAGTGAACT----TCCAAAAGTGGCTTACCATTTTGACCATGTCCATT 1127654
                                  v   ----  ii     ii---i    v   i     v     
C rnd-1_family-        770 AAAAGTGCACTGTTTTCTGAAAGTAA---GCCATGTTGGCCATGGCCATT 724

  scaffold29|si    1127655 TTCTGATCTCTCTTTGAAAAATGACTTACTTGCTGAGTAAGCTGATTCAA 1127704
                                i                                            
C rnd-1_family-        723 TTCTGGTCTCTCTTTGAAAAATGACTTACTTGCTGAGTAAGCTGATTCAA 674

  scaffold29|si    1127705 CAAAAATCGAACTTCCAAAAGTGGCTTACTTTTCAAAAGGAACTCTTAAT 1127754
                                i -  i                            v          
C rnd-1_family-        673 CAAAAGT-GAGCTTCCAAAAGTGGCTTACTTTTCAAAAGCAACTCTTAAT 625

  scaffold29|si    1127755 TCCATGTATAGAAAAGCTTACTTCATGGAAAAGAGTTTTTCTACAAAGTA 1127804
                           v     --    v                                     
C rnd-1_family-        624 ACCATG--TAGACAAGCTTACTTCATGGAAAAGAGTTTTTCTACAAAGTA 577

  scaffold29|si    1127805 AGACATGTTATGGCCAAAAGAGGGCATGCATTTGGCTTACTCTTGAAAAT 1127854
                                   --     v                         i        
C rnd-1_family-        576 AGACATGT--TGGCCTAAAGAGGGCATGCATTTGGCTTACTTTTGAAAAT 529

  scaffold29|si    1127855 ATTCAATTATTTACATCATTTGGCCTGATCAGTTTTTTCTA--ATACCTT 1127902
                                         i        i                 --    v  
C rnd-1_family-        528 ATTCAATTATTTACGTCATTTGGTCTGATCAGTTTTTTCTACCATACATT 479

  scaffold29|si    1127903 CTCATATACCGATGACACAAAACACACACAAAACACAACAGATGCACTA- 1127951
                                i              v v     -------- i           -
C rnd-1_family-        478 CTCATGTACCGATGACACAATAAACACA--------AGCAGATGCACTAT 437

  scaffold29|si    1127952 TGCCCTTCCTTTT 1127964
                                    i i 
C rnd-1_family-        436 TGCCCTTCCCTCT 424

Matrix = 20p43g.matrix
Kimura (with divCpGMod) = 7.81
Transitions / transversions = 1.60 (16/10)
Gap_init rate = 0.05 (19 / 355), avg. gap size = 1.21 (23 / 19)


1603 10.97 0.80 1.21 scaffold29|size1339158 1127961 1128209 (207809) C genome_1_8676#DNA (19) 248 1 m_b217s001i60 100029

  scaffold29|si    1127961 TTTTTTTACTGTCAC-AAAACCCTCAAAATATTACTGTAACAGTAATCAT 1128009
                               v          -       i              v           
C genome_1_8676        248 TTTTGTTACTGTCACCAAAACCCCCAAAATATTACTGTCACAGTAATCAT 199

  scaffold29|si    1128010 GACAATTCAACAAGAACTACTGTATATTCCCCAGTAATTT-GCAGGAGGA 1128058
                            ii     vv      i                       -         
C genome_1_8676        198 GGTAATTCCCCAAGAATTACTGTATATTCCCCAGTAATTTTGCAGGAGGA 149

  scaffold29|si    1128059 TTCTCATTGACTTCTATATACCCCAGCCCTAATTTGAGGTTAGTTTGACA 1128108
                           v         i v iv  -      i      v    vv      v    
C genome_1_8676        148 GTCTCATTGATTACCCTA-ACCCCAACCCTAAATTGATTTTAGTTAGACA 100

  scaffold29|si    1128109 GTAATTTCACTGTGACAAATACCACCTTCCTTCCAAAAAAGGCAATATTA 1128158
                                       i     iv   i      i                   
C genome_1_8676         99 GTAATTTCACTGCGACAAGAACCGCCTTCCCTCCAAAAAAGGCAATATTA 50

  scaffold29|si    1128159 CAAGCAGTAATCCTAAACTACTGAGGAATTACTGGGTAATTTGCAACTTA 1128208
                            --v             i     i                       i  
C genome_1_8676         49 C--CCAGTAATCCTAAATTACTGGGGAATTACTGGGTAATTTGCAACCTA 2

  scaffold29|si    1128209 G 1128209
                            
C genome_1_8676          1 G 1

Matrix = 20p43g.matrix
Kimura (with divCpGMod) = 11.04
Transitions / transversions = 1.08 (14/13)
Gap_init rate = 0.02 (5 / 248), avg. gap size = 1.00 (5 / 5)


5708 3.65 0.15 0.58 scaffold29|size1339158 1128196 1128883 (207135) rnd-1_family-74#Unknown 702 1386 (569) m_b217s001i61 100030

  scaffold29|si    1128196 AATTTGCAACTTAGC-TCTGAAGAAGCATTGTCACAACTTGATGCAATAT 1128244
                             i  v  i   iv -                                ? 
  rnd-1_family-        702 AACTTTCAGCTTGCCCTCTGAAGAAGCATTGTCACAACTTGATGCAATNT 751

  scaffold29|si    1128245 TGGTTGCAACTTACACAGATGCCAAAGATATAAGTGAGCATGAAGCTTCT 1128294
                                                             i               
  rnd-1_family-        752 TGGTTGCAACTTACACAGATGCCAAAGATATAAGCGAGCATGAAGCTTCT 801

  scaffold29|si    1128295 GGATGACAAAAAATATGATATTACTCTTTTGAGATGCTCACTTTTCTCCA 1128344
                                      -                                      
  rnd-1_family-        802 GGATGACAAAA-ATATGATATTACTCTTTTGAGATGCTCACTTTTCTCCA 850

  scaffold29|si    1128345 GTTACCACTCACAGATTATGATACCACTGAGCTTCACACTCACAAGTTCA 1128394
                                     i                     ?     v           
  rnd-1_family-        851 GTTACCACTCGCAGATTATGATACCACTGAGCNTCACAGTCACAAGTTCA 900

  scaffold29|si    1128395 CATACCAAGTACAATATAAGTTAATGGGCATACTTTATGACAATTGATTA 1128444
                              i                                              
  rnd-1_family-        901 CATGCCAAGTACAATATAAGTTAATGGGCATACTTTATGACAATTGATTA 950

  scaffold29|si    1128445 CCTCTTTTTTGCCCTTTGACATCCATCATTACTCAAAATCTCTCTCCTGT 1128494
                                  v                i                         
  rnd-1_family-        951 CCTCTTTATTGCCCTTTGACATCCGTCATTACTCAAAATCTCTCTCCTGT 1000

  scaffold29|si    1128495 CTACTTTTCCTAAGTCCTCCTGTTATCTCACTTGCGAGCACATCCATCCA 1128544
                                                                             
  rnd-1_family-       1001 CTACTTTTCCTAAGTCCTCCTGTTATCTCACTTGCGAGCACATCCATCCA 1050

  scaffold29|si    1128545 AATTCTGTTTGATTGATGTGAACATTACTTCTGCCATTATATCTCATGAA 1128594
                                                                v            
  rnd-1_family-       1051 AATTCTGTTTGATTGATGTGAACATTACTTCTGCCATAATATCTCATGAA 1100

  scaffold29|si    1128595 CTGACATAATAGATGCAATGATCAAATGGAATGATTATCTGTTGTTTTTC 1128644
                                         i              i              i     
  rnd-1_family-       1101 CTGACATAATAGATACAATGATCAAATGGGATGATTATCTGTTGCTTTTC 1150

  scaffold29|si    1128645 TTGCAAGAAGCATTGTGAAAATTTTGATTCAATAATGGATGCAGCTAATA 1128694
                            iv                           i            i ---  
  rnd-1_family-       1151 TCTCAAGAAGCATTGTGAAAATTTTGATTCGATAATGGATGCAAC---TA 1197

  scaffold29|si    1128695 TACAGATGCCAAAGATATATGTGAACATCAAGCTCCTGGATGACACCAAA 1128744
                                                   i    i                    
  rnd-1_family-       1198 TACAGATGCCAAAGATATATGTGAGCATCGAGCTCCTGGATGACACCAAA 1247

  scaffold29|si    1128745 AATAATATCTTACTTTTAGGACTACACATTTATGCTCGTTTTCTCCACAT 1128794
                                                        vv      v            
  rnd-1_family-       1248 AATAATATCTTACTTTTAGGACTACACATAGATGCTCTTTTTCTCCACAT 1297

  scaffold29|si    1128795 ACCACTCAGATTATGATATCACCAAACCTCACAGTCACCCTTTCACATAC 1128844
                                                                             
  rnd-1_family-       1298 ACCACTCAGATTATGATATCACCAAACCTCACAGTCACCCTTTCACATAC 1347

  scaffold29|si    1128845 CAAGTACAGTATAAGTTCATCAACATACTTTATGGCACA 1128883
                                            v                     
  rnd-1_family-       1348 CAAGTACAGTATAAGTTAATCAACATACTTTATGGCACA 1386

Matrix = 20p43g.matrix
Kimura (with divCpGMod) = 3.07
Transitions / transversions = 1.50 (15/10)
Gap_init rate = 0.01 (5 / 687), avg. gap size = 1.00 (5 / 5)


706 6.00 1.96 1.96 scaffold29|size1339158 1128886 1128987 (207031) C rnd-5_family-1842#Unknown (0) 102 1 m_b217s001i62 100031

  scaffold29|si    1128886 ACTTCAACCAAACTTGAAGTGTAGCCTTCATCAGTAAAAGTTTATGATAC 1128935
                                             vi v i       --                 
C rnd-5_family-        102 ACTTCAACCAAACTTGAATCGAAACCTTCAT--GTAAAAGTTTATGATAC 55

  scaffold29|si    1128936 CAAATCCACCATG--AAATGATATCAATTCTCAGGCAAAATGAAAGCTTG 1128983
                                        --      v                          ? 
C rnd-5_family-         54 CAAATCCACCATGCGAAATGAGATCAATTCTCAGGCAAAATGAAAGCTNG 5

  scaffold29|si    1128984 TACA 1128987
                           i   
C rnd-5_family-          4 CACA 1

Matrix = 20p43g.matrix
Kimura (with divCpGMod) = 5.34
Transitions / transversions = 1.00 (3/3)
Gap_init rate = 0.03 (3 / 101), avg. gap size = 1.33 (4 / 3)


1508 3.50 0.00 2.00 scaffold29|size1339158 1128993 1129196 (206822) rnd-1_family-107#Unknown 4 203 (367) m_b217s001i63 100032

  scaffold29|si    1128993 CACTTTATTTTGGGGTTGTTGCCAGCTGATCATTGTTTTGCCTGTTCATG 1129042
                                                                             
  rnd-1_family-          4 CACTTTATTTTGGGGTTGTTGCCAGCTGATCATTGTTTTGCCTGTTCATG 53

  scaffold29|si    1129043 TTTGAATGGTGTCTTGATAATATATATTCATTTTTCATGCTGTTATGTCA 1129092
                                                             i               
  rnd-1_family-         54 TTTGAATGGTGTCTTGATAATATATATTCATTTTCCATGCTGTTATGTCA 103

  scaffold29|si    1129093 TGATAAATATTTTTTGTCTTAGACAAAAATTATTTTGTTGTCTCTAGTAT 1129142
                                 v                ?   ----                   
  rnd-1_family-        104 TGATAATTATTTTTTGTCTTAGANAAA----ATTTTGTTGTCTCTAGTAT 149

  scaffold29|si    1129143 TTCATTTTTTATGTATGACCTTTACGACATTAACATTTAAGCGAAAGTTG 1129192
                                                   iiv            v      v   
  rnd-1_family-        150 TTCATTTTTTATGTATGACCTTTATATCATTAACATTTATGCGAAATTTG 199

  scaffold29|si    1129193 TTAT 1129196
                               
  rnd-1_family-        200 TTAT 203

Matrix = 20p43g.matrix
Kimura (with divCpGMod) = 3.60
Transitions / transversions = 0.75 (3/4)
Gap_init rate = 0.02 (4 / 203), avg. gap size = 1.00 (4 / 4)


3023 8.86 4.13 13.91 scaffold29|size1339158 1129195 1129823 (206195) C rnd-2_family-88#Unknown (36) 973 399 m_b217s001i64 100033

  scaffold29|si    1129195 ATCAAGATTTTTTCAAAACCTTAGATGTGTTGGAAACTGAGCCAGTTTCT 1129244
                                             i     v   i              -------
C rnd-2_family-        973 ATCAAGATTTTTTCAAAATCTTAGTTGTATTGGAAACTGAGCC------- 931

  scaffold29|si    1129245 CCTTCTTCTCCTTCTCCTTCTTCTCCTTCTCCTTCTTCTCCAGTGAGACA 1129294
                               -------------     ------------------          
C rnd-2_family-        930 CCTT-------------TTCTT------------------CAGTGAGACA 912

  scaffold29|si    1129295 GTTTTTTCGCTTTTTGCCAAAACAGGTGCAGACACTGAAGTTGATGTGAA 1129344
                                   i          ?       i vv  vv     i      v  
C rnd-2_family-        911 GTTTTTTCACTTTTTGCCANAACAGGTACTTACCGTGAAGCTGATGTCAA 862

  scaffold29|si    1129345 CTTACCTGTAAATTATTCATTTTTCGCTTGGACTTACATGGGTAGATATA 1129394
                                        v   ?               v           vi  v
C rnd-2_family-        861 CTTACCTGTAAATAATTNATTTTTCGCTTGGACGTACATGGGTAGTCATC 812

  scaffold29|si    1129395 TTGTGTACAAAGTAAT---TGCCTAACTTTAAAATTATATCTT-TTTGCA 1129440
                           v   v ------ i  ---      v                 -    ii
C rnd-2_family-        811 ATGTTT------TGATCTNTGCCTACCTTTAAAATTATATCTTATTTGTG 768

  scaffold29|si    1129441 TAACGTATGACATTATTTTCTAGAATGTTTCTGTAAACTTGAAGGGAACA 1129490
                                               v v                 v         
C rnd-2_family-        767 TAACGTATGACATTATTTTCAACAATGTTTCTGTAAACTTTAAGGGAACA 718

  scaffold29|si    1129491 TTATTCACAAATTATCATTTTAAT-CAT----AC-----------AACAA 1129524
                              v                   v- i ----  -----------     
C rnd-2_family-        717 TTAGTCACAAATTATCATTTTAAGACGTAGAGACGAAAAATTTTAAACAA 668

  scaffold29|si    1129525 TGGTTCTGC-AAACTTGAAGAGAATGTTATCGTGTCACAAAAGAGTGTCT 1129573
                           v      vi-          i                             
C rnd-2_family-        667 GGGTTCTTTAAAACTTGAAGGGAATGTTATCGTGTCACAAAAGAGTGTCT 618

  scaffold29|si    1129574 ACGTCTAACAAG--AATGATTTTGCAAACTAAAAATGGGTACATACTTTT 1129621
                                       --        i                      i  iv
C rnd-2_family-        617 ACGTCTAACAAGAAAATGATTTCGCAAACTAAAAATGGGTACATATTTCA 568

  scaffold29|si    1129622 AAAATGGGCGCGGGAGCGCGGCGAGCGCGAAGCGCGCGAGGCGCTCTCAC 1129671
                                         ?        v                    ? v i 
C rnd-2_family-        567 AAAATGGGCGCGGGNGCGCGGCGCGCGCGAAGCGCGCGAGGCGCNCGCGC 518

  scaffold29|si    1129672 CCATTT--GCAACTACTATAGTACATATTAATTAAGCGTAGAAAAGTGGC 1129719
                                 --   ----------    i ---------   -----------
C rnd-2_family-        517 CCATTTCGGCA----------TACACA---------CGT----------- 498

  scaffold29|si    1129720 ATTCTACTACAAG-CACTTTATTTCAAAAGTACGTCTTCCTCTGTCTCTA 1129768
                           -----        -          i-        ?               
C rnd-2_family-        497 -----ACTACAAGCCACTTTATTTT-AAAGTACGNCTTCCTCTGTCTCTA 454

  scaffold29|si    1129769 GAAATCACATTCTGTTTTGCGAGCTACAAAAAATCTTGCAGCGGCTGCTG 1129818
                           v     i        i v  vv                            
C rnd-2_family-        453 CAAATCGCATTCTGTCTAGCTCGCTACAAAAAATCTTGCAGCGGCTGCTG 404

  scaffold29|si    1129819 GGAAT 1129823
                            v   
C rnd-2_family-        403 GTAAT 399

Matrix = 20p43g.matrix
Kimura (with divCpGMod) = 8.64
Transitions / transversions = 0.71 (20/28)
Gap_init rate = 0.14 (89 / 628), avg. gap size = 1.19 (106 / 89)

4226 5.25 0.74 0.93 scaffold29|size1339158 1129286 1129823 (206195) C rnd-1_family-35#Unknown (0) 537 1 m_b217s001i65 100033

  scaffold29|si    1129286 AGTGAGACAGTTTTTTCGCTTTTTGCCAAAACAGGTGCAGACACTGAAGT 1129335
                                           i                   i v   vv      
C rnd-1_family-        537 AGTGAGACAGTTTTTTTGCTTTTTGCCAAAACAGGTACTGACCATGAAGT 488

  scaffold29|si    1129336 TGATGTGAACTTACCTGTAAATTATTCATTTTTCGCTTGGACTTACATGG 1129385
                                                 v                        i  
C rnd-1_family-        487 TGATGTGAACTTACCTGTAAATAATTCATTTTTCGCTTGGACTTACACGG 438

  scaffold29|si    1129386 GTAGATATATTGTGTACAAAGTAATTGCCTAACTTTAAAATTATATCTTT 1129435
                               v    --    viv     vi      v                  
C rnd-1_family-        437 GTAGTTATA--GTGTTTTAAGTATCTGCCTACCTTTAAAATTATATCTTT 390

  scaffold29|si    1129436 TTGCATAACGTATGACATTATTTTCTAGAATGTTTCTGTAAACTTGAAGG 1129485
                              i                                              
C rnd-1_family-        389 TTGTATAACGTATGACATTATTTTCTAGAATGTTTCTGTAAACTTGAAGG 340

  scaffold29|si    1129486 GAACATTATTCACAAATTATCATTTTAATCATACAACAATGGTTCTGCAA 1129535
                                   v                                      i  
C rnd-1_family-        339 GAACATTAGTCACAAATTATCATTTTAATCATACAACAATGGTTCTGTAA 290

  scaffold29|si    1129536 ACTTGAAGAGAATGTTATCGTGTCACAAAAGAGTGTCTACGTCTAACAAG 1129585
                                   i   i                                     
C rnd-1_family-        289 ACTTGAAGGGAACGTTATCGTGTCACAAAAGAGTGTCTACGTCTAACAAG 240

  scaffold29|si    1129586 AATGATTTTGCAAACTAAAAATGGGTACATACTTTTAAAATGGGCGCGGG 1129635
                                   i                                      -  
C rnd-1_family-        239 AATGATTTCGCAAACTAAAAATGGGTACATACTTTTAAAATGGGCGC-GG 191

  scaffold29|si    1129636 AGCGCGGCGAGCGCGAAGCGCGCGAGGCGCTCTCACCCATTTGCAAC--- 1129682
                                    v                --  ?   i            ---
C rnd-1_family-        190 AGCGCGGCGCGCGCGAAGCGCGCGAG--GCNCTCGCCCATTTGCAACTAG 143

  scaffold29|si    1129683 -TACTATAGTACATATTAATTAAGCGTAGAAAAGTGGCATTCTACTACAA 1129731
                           -                                       v         
C rnd-1_family-        142 GTACTATAGTACATATTAATTAAGCGTAGAAAAGTGGCATACTACTACAA 93

  scaffold29|si    1129732 GCACTTTATTTCAAAAGTACGTCTTCCTCTGTCTCTAGAAATCACATTCT 1129781
                                                                v     i      
C rnd-1_family-         92 GCACTTTATTTCAAAAGTACGTCTTCCTCTGTCTCTACAAATCGCATTCT 43

  scaffold29|si    1129782 GTTTTGCGAGCTACAAAAAATCTTGCAGCGGCTGCTGGGAAT 1129823
                               i  v                              v   
C rnd-1_family-         42 GTTTCGCTAGCTACAAAAAATCTTGCAGCGGCTGCTGGTAAT 1

Matrix = 20p43g.matrix
Kimura (with divCpGMod) = 4.37
Transitions / transversions = 0.87 (13/15)
Gap_init rate = 0.01 (7 / 537), avg. gap size = 1.29 (9 / 7)


831 5.10 0.00 0.00 scaffold29|size1339158 1129822 1129919 (206099) rnd-1_family-74#Unknown 1581 1678 (277) m_b217s001i66 100030

  scaffold29|si    1129822 ATGTCGATTTCGACACATAGAAGGTATCACCTTGTGTGAACTGTGTTGCA 1129871
                                                       i                     
  rnd-1_family-       1581 ATGTCGATTTCGACACATAGAAGGTATCGCCTTGTGTGAACTGTGTTGCA 1630

  scaffold29|si    1129872 CGATGCATGCAGTTTCCGCGCCCATTATTTTCGTCACATATAAAAATT 1129919
                                         v                   vi  i         
  rnd-1_family-       1631 CGATGCATGCAGTTGCCGCGCCCATTATTTTCGTGGCACATAAAAATT 1678

Matrix = 20p43g.matrix
Kimura (with divCpGMod) = 4.31
Transitions / transversions = 1.50 (3/2)
Gap_init rate = 0.00 (0 / 97), avg. gap size = 0.0 (0 / 0)


282 15.79 1.69 3.45 scaffold29|size1339158 1129899 1129957 (206061) rnd-2_family-88#Unknown 382 439 (570) m_b217s001i67 100034

  scaffold29|si    1129899 TTTTCGTCACATATAAAAATTACTAGCAGCCGCTGCAAGATTTTTTAGCA 1129948
                              i iv    - iv  i     i                      - i 
  rnd-2_family-        382 TTTCCAACACA-ACTAAGATTACCAGCAGCCGCTGCAAGATTTTTT-GTA 429

  scaffold29|si    1129949 GCG-GCGAGA 1129957
                              -  v   
  rnd-2_family-        430 GCGAGCTAGA 439

Matrix = 20p43g.matrix
Kimura (with divCpGMod) = 18.05
Transitions / transversions = 2.00 (6/3)
Gap_init rate = 0.05 (3 / 58), avg. gap size = 1.00 (3 / 3)

383 9.83 3.17 3.17 scaffold29|size1339158 1129915 1129977 (206041) rnd-1_family-83#Unknown 1 63 (1288) m_b217s001i68 100034

  scaffold29|si    1129915 AAATTACTAGCAGCCGCTGCAAGATTTTTTAGCAGCGGCGAGAGACCGAA 1129964
                                                               i i i   v i --
  rnd-1_family-          1 AAATTACTAGCAGCCGCTGCAAGATTTTTTAGCAGCAGTGGGAGCCTG-- 48

  scaffold29|si    1129965 CAAA--GGAAAAAGT 1129977
                               --    i    
  rnd-1_family-         49 CAAACTGGAAGAAGT 63

Matrix = 20p43g.matrix
Kimura (with divCpGMod) = 10.78
Transitions / transversions = 5.00 (5/1)
Gap_init rate = 0.05 (3 / 62), avg. gap size = 1.33 (4 / 3)


3226 4.22 0.26 0.26 scaffold29|size1339158 1129925 1130304 (205714) C rnd-1_family-2#Unknown (0) 2765 2386 m_b217s001i69 100035

  scaffold29|si    1129925 CAGCCGCTGCAAGATTTTTTAGCAGCGGCGAGAGACCGAACAAAGGAAAA 1129974
                                                         i   v               
C rnd-1_family-       2765 CAGCCGCTGCAAGATTTTTTAGCAGCGGCGGGAGCCCGAACAAAGGAAAA 2716

  scaffold29|si    1129975 AGTTATAACAGTGGCCGCCGCGTGCACGGGCACAACTTTTGTAGTAAGTG 1130024
                                                 i         ii                
C rnd-1_family-       2715 AGTTATAACAGTGGCCGCCGCGCGCACGGGCATGACTTTTGTAGTAAGTG 2666

  scaffold29|si    1130025 CTTTCCGATAAGC-AGCGCGGCACGCACTGGCATGACTTTTGTAGTACTT 1130073
                                 v    v -                   i                
C rnd-1_family-       2665 CTTTCCCATAACCTAGCGCGGCACGCACTGGCACGACTTTTGTAGTACTT 2616

  scaffold29|si    1130074 ACATCATGTGCTTTCCGATTCAATAAAGCAAACGCGCACGAGTACCACTT 1130123
                                 i             i                             
C rnd-1_family-       2615 ACATCACGTGCTTTCCGATTTAATAAAGCAAACGCGCACGAGTACCACTT 2566

  scaffold29|si    1130124 CTGACATCATTTTGGTCTATTATGACAAGGTGGCAGCTACCTAGGTAGAG 1130173
                                i           v                                
C rnd-1_family-       2565 CTGACGTCATTTTGGTCGATTATGACAAGGTGGCAGCTACCTAGGTAGAG 2516

  scaffold29|si    1130174 TTGTGCCAGGTTCCAAGATGGACATAGGTTTTGCTGTGGAATGAATCGAG 1130223
                                                                         v   
C rnd-1_family-       2515 TTGTGCCAGGTTCCAAGATGGACATAGGTTTTGCTGTGGAATGAATAGAG 2466

  scaffold29|si    1130224 TTTTAAAAGCAGGGTGAGGTCAAGTACCTATCCCAACAGTCTTGCAAGAA 1130273
                               -    i                                        
C rnd-1_family-       2465 TTTT-AAAGTAGGGTGAGGTCAAGTACCTATCCCAACAGTCTTGCAAGAA 2417

  scaffold29|si    1130274 AGAGAAATATTGCCCAAGTTTTATTCCAAGG 1130304
                                                      i i 
C rnd-1_family-       2416 AGAGAAATATTGCCCAAGTTTTATTCCGAAG 2386

Matrix = 20p43g.matrix
Kimura (with divCpGMod) = 3.10
Transitions / transversions = 2.20 (11/5)
Gap_init rate = 0.01 (2 / 379), avg. gap size = 1.00 (2 / 2)


297 14.58 0.00 0.00 scaffold29|size1339158 1130277 1130324 (205694) rnd-1_family-938#Unknown 1 48 (30) m_b217s001i70 100036

  scaffold29|si    1130277 GAAATATTGCCCAAGTTTTATTCCAAGGATGAGGAGGAGTCGCATGCA 1130324
                                      v   v  v    vi    v             i    
  rnd-1_family-          1 GAAATATTGCCGAAGGTTGATTCAGAGGAAGAGGAGGAGTCGCGTGCA 48

Matrix = 20p43g.matrix
Kimura (with divCpGMod) = 13.97
Transitions / transversions = 0.40 (2/5)
Gap_init rate = 0.00 (0 / 47), avg. gap size = 0.0 (0 / 0)


396 23.60 0.00 0.00 scaffold29|size1339158 1130298 1130386 (205632) C genome_10_6249#DNA (273) 316 228 m_b217s001i71 100037

  scaffold29|si    1130298 TCCAAGGATGAGGAGGAGTCGCATGCAATGAGTCTCATTTGAATTCGCAA 1130347
                            i  v  i              ii  vivv     iv  i          
C genome_10_624        316 TTCACGGGTGAGGAGGAGTCGCGCGCTGGCAGTCTTTTTCGAATTCGCAA 267

  scaffold29|si    1130348 CAGCCCTTATAACATGTGAGTTCATCGCTACACATAAAT 1130386
                                 vv    v   v   v        vvi  v    
C genome_10_624        266 CAGCCCAGATAAGATGAGAGGTCATCGCTTAGCAAAAAT 228

Matrix = 20p43g.matrix
Kimura (with divCpGMod) = 24.04
Transitions / transversions = 0.62 (8/13)
Gap_init rate = 0.00 (0 / 88), avg. gap size = 0.0 (0 / 0)


337 5.00 0.00 0.00 scaffold29|size1339158 1130387 1130426 (205592) C rnd-1_family-2#Unknown (378) 2387 2348 m_b217s001i72 100038

  scaffold29|si    1130387 AGCAGAGCATGGGAGTGATTGCTGAACAGCCTGTTGATGA 1130426
                                   i          i                    
C rnd-1_family-       2387 AGCAGAGCGTGGGAGTGATCGCTGAACAGCCTGTTGATGA 2348

Matrix = 20p43g.matrix
Kimura (with divCpGMod) = 0.50
Transitions / transversions = 1.00 (2/0)
Gap_init rate = 0.00 (0 / 39), avg. gap size = 0.0 (0 / 0)


571 14.91 3.45 1.69 scaffold29|size1339158 1130453 1130568 (205450) C rnd-1_family-1361#Unknown (6) 151 34 m_b217s001i73 100039

  scaffold29|si    1130453 ATGTCGCGACACAACTTGTCGGCT--GGGGGTAACAAAGACATGTCATGT 1130500
                                       i  v        --       v         v  --v 
C rnd-1_family-        151 ATGTCGCGACACGACATGTCGGCTAGGGGGGTACCAAAGACATTTC--TT 104

  scaffold29|si    1130501 CGCGACAT-TC-CGCAACACTGAAGACATGTCTCGGAATGTCGCCGTGAC 1130548
                            vi     -  -   i    vvvv          v           i   
C rnd-1_family-        103 CCTGACATGTCTCGCGACACGCCCGACATGTCTCCGAATGTCGCCGCGAC 54

  scaffold29|si    1130549 ATGTCAGGAAGACATTACTT 1130568
                            i    v     v       
C rnd-1_family-         53 ACGTCATGAAGAAATTACTT 34

Matrix = 20p43g.matrix
Kimura (with divCpGMod) = 12.86
Transitions / transversions = 0.42 (5/12)
Gap_init rate = 0.04 (5 / 115), avg. gap size = 1.20 (6 / 5)


256 22.59 4.27 12.96 scaffold29|size1339158 1130491 1130607 (205411) rnd-1_family-1361#Unknown 46 153 (4) m_b217s001i74 100039

  scaffold29|si    1130491 CATGTCATGTCGCGACATTCCGCAACACT-GAAGACATGTCTCGGAATGT 1130539
                               v i       -------  i   i - i         v-  vi   
  rnd-1_family-         46 CATGACGTGTCGCG-------GCGACATTCGGAGACATGTCG-GGCGTGT 87

  scaffold29|si    1130540 CGCCGTGACATGTCAGGAAGACATTACTTCATGGGGTG----TCTAGAAG 1130585
                              - v               v  vv   i----   i----i    vv 
  rnd-1_family-         88 CGC-GAGACATGTCAGGAAGAAATGTCTTT----GGTACCCCCCTAGCCG 132

  scaffold29|si    1130586 ACATGTGAATGTCATAACATAT 1130607
                                 -vi    iii    i 
  rnd-1_family-        133 ACATGT-CGTGTCGCGACATGT 153

Matrix = 20p43g.matrix
Kimura (with divCpGMod) = 19.30
Transitions / transversions = 1.30 (13/10)
Gap_init rate = 0.14 (16 / 116), avg. gap size = 1.19 (19 / 16)


9565 3.83 0.61 0.35 scaffold29|size1339158 1130541 1131692 (204326) C rnd-1_family-2#Unknown (1058) 1707 553 m_b217s001i75 100040

  scaffold29|si    1130541 GCCGTGACAT-GTCA--GGAAGACATTACTTCATGGGGTGTCTAGAAGAC 1130587
                               vv  i -    --     v -i      i                 
C rnd-1_family-       1707 GCCGGTACGTCGTCACTGGAAGTC-CTACTTCGTGGGGTGTCTAGAAGAC 1659

  scaffold29|si    1130588 ATGTGAATGTCATAACATATGACATGTGTTCAGCGATGTCTTTGTACTCT 1130637
                                 v    iii             v   i                  
C rnd-1_family-       1658 ATGTGATTGTCGCGACATATGACATGTCTTCGGCGATGTCTTTGTACTCT 1609

  scaffold29|si    1130638 CTAGTAGACATGCAATGTAACATACTCAATGTAGATAATGTGATGTATAT 1130687
                                                       i                     
C rnd-1_family-       1608 CTAGTAGACATGCAATGTAACATACTCAGTGTAGATAATGTGATGTATAT 1559

  scaffold29|si    1130688 TCAGTATTGATTCAGAGACAACAAAGATATTACAATTAGATCTAAGATAT 1130737
                                                                             
C rnd-1_family-       1558 TCAGTATTGATTCAGAGACAACAAAGATATTACAATTAGATCTAAGATAT 1509

  scaffold29|si    1130738 TCAGTATAGACCCAGAGACAACAAAGAGATTACAATTAAGTGTCACTACT 1130787
                                  v                                          
C rnd-1_family-       1508 TCAGTATTGACCCAGAGACAACAAAGAGATTACAATTAAGTGTCACTACT 1459

  scaffold29|si    1130788 CTCCCTCGCTACCCTCTTCTTCTACGTCCTTTCGAACTATTTCAATACAG 1130837
                                                                           i 
C rnd-1_family-       1458 CTCCCTCGCTACCCTCTTCTTCTACGTCCTTTCGAACTATTTCAATACGG 1409

  scaffold29|si    1130838 TTTTTGCACTGACAGGACGCTATGATAGTCCGAAGTTGTTGGCCAAAGTT 1130887
                                  i              i        iv                 
C rnd-1_family-       1408 TTTTTGCGCTGACAGGACGCTACGATAGTCCATAGTTGTTGGCCAAAGTT 1359

  scaffold29|si    1130888 CATTTGAATTGGGAGGGGTATGGTGAGTAACGGTAGGATT-GTAGATTGA 1130936
                                                      v           i-         
C rnd-1_family-       1358 CATTTGAATTGGGAGGGGTATGGTGAGGAACGGTAGGATCAGTAGATTGA 1309

  scaffold29|si    1130937 ATTTTCAATTAAATAGTTGAAAAGAAAAAAGAAACATGGCAGAACTCACC 1130986
                                                                             
C rnd-1_family-       1308 ATTTTCAATTAAATAGTTGAAAAGAAAAAAGAAACATGGCAGAACTCACC 1259

  scaffold29|si    1130987 AGTCAGGTGAATAATGGACCTG--TTTTTTTGCCAGCAGGGCTCTTGATA 1131034
                                     i           --                          
C rnd-1_family-       1258 AGTCAGGTGAGTAATGGACCTGTTTTTTTTTGCCAGCAGGGCTCTTGATA 1209

  scaffold29|si    1131035 AGAGAGGATGCGGCGACGGGCCAATGGGGTTGATTTGAAATGGGAGGGGT 1131084
                           v       i       i                      i          
C rnd-1_family-       1208 TGAGAGGACGCGGCGATGGGCCAATGGGGTTGATTTGAAGTGGGAGGGGT 1159

  scaffold29|si    1131085 TTTGGAGAGGAAGGGCAGGGTCAGCGCTGACATTTTCAATTAAATAGTTG 1131134
                                            v                                
C rnd-1_family-       1158 TTTGGAGAGGAAGGGCATGGTCAGCGCTGACATTTTCAATTAAATAGTTG 1109

  scaffold29|si    1131135 AAAAGAACAAATAAAAATGGCAGAACTCACCAGTCAGGTGAGTAATGGAC 1131184
                                             ?                               
C rnd-1_family-       1108 AAAAGAACAAATAAAAATNGCAGAACTCACCAGTCAGGTGAGTAATGGAC 1059

  scaffold29|si    1131185 CTGATTCTTTTTTTGCCAGCACGGCTGTTGCTCTGAGAGGACGCGGCGAT 1131234
                                                v                           i
C rnd-1_family-       1058 CTGATTCTTTTTTTGCCAGCAGGGCTGTTGCTCTGAGAGGACGCGGCGAC 1009

  scaffold29|si    1131235 GTCGCGATGTTGTTGATTTAATGTGGGAGGGGTGTGGAGAGGAAGGGCAG 1131284
                                              i                              
C rnd-1_family-       1008 GTCGCGATGTTGTTGATTTGATGTGGGAGGGGTGTGGAGAGGAAGGGCAG 959

  scaffold29|si    1131285 GGTCAGCACATTCAGTTTTCAATTAAATAGTTGGAAATAAAACAAACAAA 1131334
                                                                     -       
C rnd-1_family-        958 GGTCAGCACATTCAGTTTTCAATTAAATAGTTGGAAATAAAA-AAACAAA 910

  scaffold29|si    1131335 ATGGCAGAACTCACCAGTCAGGTGATTATTGGACCTGATTCTTTTTTTGC 1131384
                                                                             
C rnd-1_family-        909 ATGGCAGAACTCACCAGTCAGGTGATTATTGGACCTGATTCTTTTTTTGC 860

  scaffold29|si    1131385 CAGCACGGCTGTTGATCGTAGAGGACGCAGCGACGTCGCGATGTTGTTGA 1131434
                                                       i                     
C rnd-1_family-        859 CAGCACGGCTGTTGATCGTAGAGGACGCGGCGACGTCGCGATGTTGTTGA 810

  scaffold29|si    1131435 TTTGATGTGGGAGGGGTGTGGAGAGGAAGGGCAGGGTCAGTTGTGTCAAT 1131484
                                                                    i        
C rnd-1_family-        809 TTTGATGTGGGAGGGGTGTGGAGAGGAAGGGCAGGGTCAGTCGTGTCAAT 760

  scaffold29|si    1131485 TTTCAATTAAATAGTTGAAAAT-AAAAAATGGCAGAACTCACCACTCAGG 1131533
                                                 -                     v     
C rnd-1_family-        759 TTTCAATTAAATAGTTGAAAATAAAAAAATGGCAGAACTCACCAGTCAGG 710

  scaffold29|si    1131534 TGAGCAATGGACCTGATTCTTTTTTTGCCAGCACGGCTGTTTATTGTAGA 1131583
                                                                       i     
C rnd-1_family-        709 TGAGCAATGGACCTGATTCTTTTTTTGCCAGCACGGCTGTTTATCGTAGA 660

  scaffold29|si    1131584 GGACGCGGCCGCGTCGCGATGTTGTTGATTTGATGTGGGAGGGGTGTGGG 1131633
                                    vi                                      i
C rnd-1_family-        659 GGACGCGGCGACGTCGCGATGTTGTTGATTTGATGTGGGAGGGGTGTGGA 610

  scaffold29|si    1131634 GAGGAATGGCACGGTCAGTAAGGACAATTTTCAATTAAATTGTATAGCAC 1131683
                                 v    v             i              v  - - v v
C rnd-1_family-        609 GAGGAAGGGCAGGGTCAGTAAGGACGATTTTCAATTAAATAGT-T-GAAA 562

  scaffold29|si    1131684 GTAAAAAAA 1131692
                           i        
C rnd-1_family-        561 ATAAAAAAA 553

Matrix = 20p43g.matrix
Kimura (with divCpGMod) = 2.78
Transitions / transversions = 1.44 (26/18)
Gap_init rate = 0.01 (9 / 1151), avg. gap size = 1.22 (11 / 9)

7239 7.88 0.97 1.95 scaffold29|size1339158 1130847 1131881 (204137) C rnd-1_family-2#Unknown (1557) 1208 184 m_b217s001i76 100040

  scaffold29|si    1130847 TGACAGGACGCTATGATAGTCCGAAGTTGTTGGCCAAAGTTCATTTGAAT 1130896
                              v       vii   i v  i ------   ----i   v       v
C rnd-1_family-       1208 TGAGAGGACGCGGCGATGGGCCAA------TGG----GGTTGATTTGAAG 1169

  scaffold29|si    1130897 TGGGAGGGGTAT-GGTGAGTAACGGTAGGATTGTAG-ATTGA-ATTTTCA 1130943
                                     v -  v   v  v  i v i i--  -ii   -       
C rnd-1_family-       1168 TGGGAGGGGTTTTGGAGAGGAAGGGCATGGTC--AGCGCTGACATTTTCA 1121

  scaffold29|si    1130944 ATTAAATAGTTGAAAAGAAAAAAGAAACATGGCAGAACTCACCAGTCAGG 1130993
                                              v   v   v  ?                   
C rnd-1_family-       1120 ATTAAATAGTTGAAAAGAACAAATAAAAATNGCAGAACTCACCAGTCAGG 1071

  scaffold29|si    1130994 TGAATAATGGACCTG----TTTTTTTGCCAGCAGGGCTCTTGATAAGAGA 1131039
                              i           ----                   v   v vv    
C rnd-1_family-       1070 TGAGTAATGGACCTGATTCTTTTTTTGCCAGCAGGGCTGTTGCTCTGAGA 1021

  scaffold29|si    1131040 GGATGCGGCGACGGGCCAATGGGGTTGATTTGAAATGGGAGGGGTTTTGG 1131089
                              i         vvv i   vv          vi          v -  
C rnd-1_family-       1020 GGACGCGGCGACGTCGCGATGTTGTTGATTTGATGTGGGAGGGGTGT-GG 972

  scaffold29|si    1131090 AGAGGAAGGGCAGGGTCAGCGCTGACA-TTTTCAATTAAATAGTTGAAAA 1131138
                                               i vvv  -                  i   
C rnd-1_family-        971 AGAGGAAGGGCAGGGTCAGCACATTCAGTTTTCAATTAAATAGTTGGAAA 922

  scaffold29|si    1131139 GAACAAATAAAAATGGCAGAACTCACCAGTCAGGTGAGTAATGGACCTGA 1131188
                           v  v   vv                            v  v         
C rnd-1_family-        921 TAAAAAAACAAAATGGCAGAACTCACCAGTCAGGTGATTATTGGACCTGA 872

  scaffold29|si    1131189 TTCTTTTTTTGCCAGCACGGCTGTTGCTCTGAGAGGACGCGGCGATGTCG 1131238
                                                     v  vv              i    
C rnd-1_family-        871 TTCTTTTTTTGCCAGCACGGCTGTTGATCGTAGAGGACGCGGCGACGTCG 822

  scaffold29|si    1131239 CGATGTTGTTGATTTAATGTGGGAGGGGTGTGGAGAGGAAGGGCAGGGTC 1131288
                                          i                                  
C rnd-1_family-        821 CGATGTTGTTGATTTGATGTGGGAGGGGTGTGGAGAGGAAGGGCAGGGTC 772

  scaffold29|si    1131289 AGCACAT-TCAGTTTTCAATTAAATAGTTGGAAATAAAACAAACAAAATG 1131337
                             i- i -   i                  i        ------     
C rnd-1_family-        771 AGT-CGTGTCAATTTTCAATTAAATAGTTGAAAATAAAA------AAATG 729

  scaffold29|si    1131338 GCAGAACTCACCAGTCAGGTGATTATTGGACCTGATTCTTTTTTTGCCAG 1131387
                                                 vi v                        
C rnd-1_family-        728 GCAGAACTCACCAGTCAGGTGAGCAATGGACCTGATTCTTTTTTTGCCAG 679

  scaffold29|si    1131388 CACGGCTGTTGATCGTAGAGGACGCAGCGACGTCGCGATGTTGTTGATTT 1131437
                                     v              i                        
C rnd-1_family-        678 CACGGCTGTTTATCGTAGAGGACGCGGCGACGTCGCGATGTTGTTGATTT 629

  scaffold29|si    1131438 GATGTGGGAGGGGTGTGGAGAGGAAGGGCAGGGTCAGTTGTGTCAATTTT 1131487
                                                                 viv v i     
C rnd-1_family-        628 GATGTGGGAGGGGTGTGGAGAGGAAGGGCAGGGTCAGTAAGGACGATTTT 579

  scaffold29|si    1131488 CAATTAAATAGTTGAAAATAAAAAA-TGGCAGAACTCACCACTCAGGTGA 1131536
                                                    -                        
C rnd-1_family-        578 CAATTAAATAGTTGAAAATAAAAAAATGGCAGAACTCACCACTCAGGTGA 529

  scaffold29|si    1131537 GCAATGGACCTGATTCTTTTTTTGCCAGCACGGCTGTTTATTGTAGAGGA 1131586
                                ?                                            
C rnd-1_family-        528 GCAATNGACCTGATTCTTTTTTTGCCAGCACGGCTGTTTATTGTAGAGGA 479

  scaffold29|si    1131587 CGCGGCCGCGTCGCGATGTTGTTGATTTGATGTGGGAGGGGTGTGGGGAG 1131636
                                 ?i                   v               i      
C rnd-1_family-        478 CGCGGCNACGTCGCGATGTTGTTGATTAGATGTGGGAGGGGTGCGGGGAG 429

  scaffold29|si    1131637 GAATGGCACGGTCAGTAAGGACAATTTTCAATTAAATTGTATAGCACGTA 1131686
                                   v             i                 v         
C rnd-1_family-        428 GAATGGCAGGGTCAGTAAGGACGATTTTCAATTAAATTGTTTAGCACGTA 379

  scaffold29|si    1131687 AAAAAACCAAAATCAGCATAACACAACAACCAACCTGTCTTTTGAGGGGG 1131736
                                                                             
C rnd-1_family-        378 AAAAAACCAAAATCAGCATAACACAACAACCAACCTGTCTTTTGAGGGGG 329

  scaffold29|si    1131737 CGTCAAGGACGCCGCATTGGCGCGATGGCTGGGAAGATGATGAGCCAACT 1131786
                                          i                     i            
C rnd-1_family-        328 CGTCAAGGACGCCGCGTTGGCGCGATGGCTGGGAAGACGATGAGCCAACT 279

  scaffold29|si    1131787 CGCGGCTCAAATCTCCATGAACTCACAGAGATCGAAGGGGATGATTGTCC 1131836
                                      v                                i     
C rnd-1_family-        278 CGCGGCTCAAAACTCCATGAACTCACAGAGATCGAAGGGGATGACTGTCC 229

  scaffold29|si    1131837 GCGTGAGCAGAAATCCCATTGTTTTGTTTTGTTATGGAGCAATGC 1131881
                                   i                            i       
C rnd-1_family-        228 GCGTGAGCGGAAATCCCATTGTTTTGTTTTGTTATGGGGCAATGC 184

Matrix = 20p43g.matrix
Kimura (with divCpGMod) = 7.07
Transitions / transversions = 0.74 (34/46)
Gap_init rate = 0.03 (27 / 1034), avg. gap size = 1.11 (30 / 27)


613 10.35 1.14 1.14 scaffold29|size1339158 1131883 1131970 (204048) genome_2_6197#DNA 194 281 (175) m_b217s001i77 100041

  scaffold29|si    1131883 AAAATGGGCACGTGTGGCCATCTGCTTGATGATTCACACTTCTCTTTACA 1131932
                                       i           v      i     i      i i   
  genome_2_6197        194 AAAATGGGCACGCGTGGCCATCTGGTTGATGGTTCACGCTTCTCCTCACA 243

  scaffold29|si    1131933 AGTACGCATGTATTTGTA-TGTTGGGAGATGACAGATGC 1131970
                                       -     -  iv             i  
  genome_2_6197        244 AGTACGCATGTA-TTGTATTGCAGGGAGATGACAGACGC 281

Matrix = 20p43g.matrix
Kimura (with divCpGMod) = 7.67
Transitions / transversions = 3.50 (7/2)
Gap_init rate = 0.02 (2 / 87), avg. gap size = 1.00 (2 / 2)


375 4.26 2.13 0.00 scaffold29|size1339158 1131967 1132013 (204005) C rnd-1_family-90#Unknown (276) 48 1 m_b217s001i78 100042

  scaffold29|si    1131967 ATGC-TCCCGACACTTGACTGAGCCCTATAAATAGTGACTGAGTGGGC 1132013
                               -         v                 i               
C rnd-1_family-         48 ATGCGTCCCGACACGTGACTGAGCCCTATAAACAGTGACTGAGTGGGC 1

Matrix = 20p43g.matrix
Kimura (with divCpGMod) = 4.39
Transitions / transversions = 1.00 (1/1)
Gap_init rate = 0.02 (1 / 46), avg. gap size = 1.00 (1 / 1)


404 18.47 6.38 2.04 scaffold29|size1339158 1132016 1132109 (203909) C genome_11_2781#DNA (98) 101 4 m_b217s001i79 100043

  scaffold29|si    1132016 ATGTTGCGCGACAT----GACC--CGTGTCACCAAGATTTGGTGACAATG 1132059
                               --        ---- i  --        v  i v i  i    v v
C genome_11_278        101 ATGT--CGCGACATATAAGGCCTTCGTGTCACAAAAAATCGGCGACATTT 54

  scaffold29|si    1132060 TCATGTCACGGTGACATTTTGGAGACATGTCTCAGACATTCACAACATAG 1132109
                           v i        i     v i vv        v         v        
C genome_11_278         53 ACGTGTCACGGCGACATGTCGCCGACATGTCGCAGACATTCCCAACATAG 4

Matrix = 20p43g.matrix
Kimura (with divCpGMod) = 15.03
Transitions / transversions = 0.70 (7/10)
Gap_init rate = 0.04 (4 / 93), avg. gap size = 2.00 (8 / 4)


641 14.14 1.01 0.00 scaffold29|size1339158 1132109 1132207 (203811) C genome_10_6249#DNA (285) 304 205 m_b217s001i80 100044

  scaffold29|si    1132109 GAGGAGTCGCGCGCTAGCAGTTTTTTT-GATTTTGTAACAGCCCAGATCA 1132157
                                          i     i     -  v  i i            v 
C genome_10_624        304 GAGGAGTCGCGCGCTGGCAGTCTTTTTCGAATTCGCAACAGCCCAGATAA 255

  scaffold29|si    1132158 AATGCAAGGTCATTGCTTAGCAAAAATTGACAAAACTTGTTGCGGAGGAG 1132207
                           i   vi       i                   i   v  v      v  
C genome_10_624        254 GATGAGAGGTCATCGCTTAGCAAAAATTGACAAGACTGGTAGCGGAGCAG 205

Matrix = 20p43g.matrix
Kimura (with divCpGMod) = 13.51
Transitions / transversions = 1.33 (8/6)
Gap_init rate = 0.01 (1 / 98), avg. gap size = 1.00 (1 / 1)


386 21.41 2.42 5.83 scaffold29|size1339158 1132179 1132302 (203716) rnd-1_family-51#Unknown 264 383 (293) m_b217s001i81 100045

  scaffold29|si    1132179 AAAAATTGACAAAACTTGTTGCGGAGGAGCCCCCAGAATGTGGGAA---T 1132225
                              v    v v  ii     - v  ----         ii     i--- 
  rnd-1_family-        264 AAATATTGCCCAAGTTTGTT-CTGA----CCCCCAGAACATGGGAGAGGT 308

  scaffold29|si    1132226 CACGCAACAGCCCTGTTGACCAATGAGGTCGCGTATTAGCCTCTTGATCA 1132275
                            i  v        -      v   iv    v  -  i      v     i
  rnd-1_family-        309 CGCGGAACAGCCC-GTTGACGAATATGGTCTCG-ATCAGCCTCATGATCG 356

  scaffold29|si    1132276 CTGACTCTATTATTACCAGAGTGATCG 1132302
                             vv        vv  v vv       
  rnd-1_family-        357 CTTTCTCTATTAAAACGATCGTGATCG 383

Matrix = 20p43g.matrix
Kimura (with divCpGMod) = 23.03
Transitions / transversions = 0.56 (9/16)
Gap_init rate = 0.07 (8 / 123), avg. gap size = 1.25 (10 / 8)

1657 18.06 1.88 3.27 scaffold29|size1339158 1132207 1132578 (203440) rnd-1_family-77#Unknown 99 465 (0) m_b217s001i82 100045

  scaffold29|si    1132207 GCCCCCAGAATGTGGGAATCACGCAACAGCCCTGTTGACCAATGAGGTCG 1132256
                                     i            v         v i      ? v     
  rnd-1_family-         99 GCCCCCAGAACGTGGGAATCACGGAACAGCCCTTTCGACCAANGCGGTCG 148

  scaffold29|si    1132257 CGTATTAGCCTCTTGATCACTG--ACTCT----ATTATTACCAGAGTGAT 1132300
                             v   i     v     i  v-- i   ----    vv    vv     
  rnd-1_family-        149 CGGATTGGCCTCATGATCGCTTTTATTCTCTAAATTAAAACCATTGTGAT 198

  scaffold29|si    1132301 CGAGAAAGGGCTCTCAAGTCTAAAGCAATCAAGCCCCTCAATTTTTGGCC 1132350
                                    v  ----    v v              vi           
  rnd-1_family-        199 CGAGAAAGGCCT----AGTCAATAGCAATCAAGCCCCGTAATTTTTGGCC 244

  scaffold29|si    1132351 ATGCTGTAGATTGATTTTAGATATACTTTTAAAGGTAATCACAAATCAAC 1132400
                                i  i                i                        
  rnd-1_family-        245 ATGCTATAAATTGATTTTAGATATATTTTTAAAGGTAATCACAAATCAAC 294

  scaffold29|si    1132401 AGTCATGAAATACCCATGAATATCAAATGAAAAAACCAGTTTTTTACAGG 1132450
                              v  vi          v  i  i  iivi     vivv          
  rnd-1_family-        295 AGTGATTGAATACCCATGCATGTCGAACACGAAAACGGCATTTTTACAGG 344

  scaffold29|si    1132451 TAATTACGAGATGTTTTGTATGAAT-TTACCTACAATTGTCAATATTGAA 1132499
                              - ii    v?vvv iv  ii  - i   v i   v iv  v v    
  rnd-1_family-        345 TAA-TGTGAGAGNAAATAAATAGATGTCACCAATAATAGCGAAAAGTGAA 393

  scaffold29|si    1132500 AAACGCGTCTCACATTTTTGACTGGAGAAGAACAAAAACAAATCTCAGAT 1132549
                              v         ------  -?         v     v  v    ivvi
  rnd-1_family-        394 AAAAGCGTCTCAC------GA-NGGAGAAGAAGAAAAAAAATTCTCGCTC 436

  scaffold29|si    1132550 GATAATAAACTAAGATTTTTTCAAGAAAA 1132578
                           i  i                         
  rnd-1_family-        437 AATGATAAACTAAGATTTTTTCAAGAAAA 465

Matrix = 20p43g.matrix
Kimura (with divCpGMod) = 18.57
Transitions / transversions = 0.76 (28/37)
Gap_init rate = 0.04 (15 / 371), avg. gap size = 1.27 (19 / 15)


4466 11.94 8.79 1.05 scaffold29|size1339158 1132588 1133383 (202635) C rnd-1_family-3#Unknown (200) 1790 934 m_b217s001i83 100046

  scaffold29|si    1132588 TGAATTCACTACAGCAAGATGGGATTTCCAAATGTCCCCACAATCTCCCC 1132637
                              v                         i vi                 
C rnd-1_family-       1790 TGACTTCACTACAGCAAGATGGGATTTCCGATCGTCCCCACAATCTCCCC 1741

  scaffold29|si    1132638 CACGTATCTCAGCATTTTGGTGGACTTTTGAGCTGCAAGTTGGCGCGTCT 1132687
                            v                                                
C rnd-1_family-       1740 CTCGTATCTCAGCATTTTGGTGGACTTTTGAGCTGCAAGTTGGCGCGTCT 1691

  scaffold29|si    1132688 TCTCGACCCAGCTCTTGGCAACACGGCACCCTGTGATGTGGCAAAAAGGT 1132737
                                                  v   i     i                
C rnd-1_family-       1690 TCTCGACCCAGCTCTTGGCAACAAGGCGCCCTGCGATGTGGCAAAAAGGT 1641

  scaffold29|si    1132738 AGGTTGGTTGTTGCGTTTTGCAATGTTTTTTTCTGCCAAACAATTTAATT 1132787
                                             i                      v        
C rnd-1_family-       1640 AGGTTGGTTGTTGCGTTTCGCAATGTTTTTTTCTGCCAAACTATTTAATT 1591

  scaffold29|si    1132788 GGAAATTCACG-CCCTGTTCTGCCATCTTCTGCCACCCCCCCTCCATGAC 1132836
                                      -      i                 i             
C rnd-1_family-       1590 GGAAATTCACGCCCCTGTCCTGCCATCTTCTGCCACTCCCCCTCCATGAC 1541

  scaffold29|si    1132837 TTTCAAAA-------CCCCACGCCCCACGCCGCGCTCTTACGGTATCTTC 1132879
                                   -------                        - v iiv    
C rnd-1_family-       1540 TTTCAAAACCCCACGCCCCACGCCCCACGCCGCGCTCTT-CCGCGGCTTC 1492

  scaffold29|si    1132880 AATCTGACACTGAGAAAAAGAAGCCGGACAATTGACCGTGCAAGTGGTGA 1132929
                               ii   vi             v            i   i        
C rnd-1_family-       1491 AATCCAACAACGAGAAAAAGAAGCAGGACAATTGACCATGCGAGTGGTGA 1442

  scaffold29|si    1132930 GAGTCGCAATTTTTTAATTTGGTCAATTGTTTAATTTGAAACCATCATGC 1132979
                             ?    i         -          i       v    i i  i   
C rnd-1_family-       1441 GANTCGCGATTTTTTAA-TTGGTCAATTATTTAATTGGAAATCGTCGTGC 1393

  scaffold29|si    1132980 TGTCCTGACATCTTCTGCAAAGGCCCTCCTGTATGACTTTCAAAACCCCA 1133029
                                  v            v         v     vv v -        
C rnd-1_family-       1392 TGTCCTGCCATCTTCTGCAACGGCCCTCCTCTATGAAGTAC-AAACCCCA 1344

  scaffold29|si    1133030 CGTCCCACGCTGC------------CTTCAATCCAGAACCCCCCTAAAGA 1133067
                             i       i  ------------               ?  vv     
C rnd-1_family-       1343 CGCCCCACGCCGCGCCCTCCCGCGGCTTCAATCCAGAACCNCCAAAAAGA 1294

  scaffold29|si    1133068 AGCAGGACAATTGACCATGCAAGTGGTGAGTTGTGCTAATTTTTACTTTT 1133117
                                           i               v   ? v      v- i 
C rnd-1_family-       1293 AGCAGGACAATTGACCGTGCAAGTGGTGAGTTTTGCNATTTTTTAA-TCT 1245

  scaffold29|si    1133118 CTTCCATTATTTAATTTGATATGTCCGAGCTGACCTGCCCTCTTGTGCCA 1133167
                           vv  v              v i  -  v           i?   v   v 
C rnd-1_family-       1244 GGTCAATTATTTAATTTGAAACGT-CGCGCTGACCTGCCTNCTTCTGCAA 1196

  scaffold29|si    1133168 TTGCCCCCCTCCATGAGTT--AAACA------CCCACGCCGCGCCCTCCC 1133209
                           iv    i    i i  i  --     ------                  
C rnd-1_family-       1195 CGGCCCTCCTCTACGAATTACAAACACCACGCCCCACGCCGCGCCCTCCC 1146

  scaffold29|si    1133210 GTGGCTTGAATTGAAAGGCT--ATAAAAAATGCCGGGCAATTGACCACAC 1133257
                            i     v   iv  v?v ?--     i  -  v  i         iii 
C rnd-1_family-       1145 GCGGCTTCAATCCAACNCCNAAATAAAGAA-GCGGGACAATTGACCGTGC 1097

  scaffold29|si    1133258 CAATGGTGAGTTTTTGTTAATTATTTTATCTT--GTCAACTATTTAATTG 1133305
                           vvi       -     iv   --      i  --v    i     ?   v
C rnd-1_family-       1096 ACGTGGTGAG-TTTTGCGAAT--TTTTATTTTTCTTCAATTATTTNATTT 1050

  scaffold29|si    1133306 G-------------GAACCACCGTC-CCTGACA----------------- 1133324
                            -------------  v ii  ?  -i   v  -----------------
C rnd-1_family-       1049 GATATGNCCGAGCTGACCTGCCNTCTTCTGCCACCCCCCTCTATATGAAT 1000

  scaffold29|si    1133325 -ACA---CCCACGC--CACCCTCCCATGGCTCAAATCTAAAGCCTG-AAA 1133367
                           -   ---       -- i       i     i?   i?       i-   
C rnd-1_family-        999 CACAAACCCCACGCCGCGCCCTCCCGTGGCTTNAATTNAAAGCCTATAAA 950

  scaffold29|si    1133368 AAGAGGGAGGACAATT 1133383
                               i vv  i     
C rnd-1_family-        949 AAGAAGCCGGGCAATT 934

Matrix = 20p43g.matrix
Kimura (with divCpGMod) = 10.21
Transitions / transversions = 1.19 (51/43)
Gap_init rate = 0.03 (23 / 795), avg. gap size = 3.43 (79 / 23)

264 17.45 4.62 3.03 scaffold29|size1339158 1133328 1133392 (202626) C rnd-1_family-6#Unknown (118) 1233 1168 m_b217s001i84 100046

  scaffold29|si    1133328 CCCACGCCAC--CCTCCCATGGCTCAAATCTAA-AGCCTGAAAAAGAGGG 1133374
                                   i --      ii   viv    i  -    i        i v
C rnd-1_family-       1233 CCCACGCCGCGCCCTCCCGCGGCATCAATCCAACAGCCCGAAAAAGAAGC 1184

  scaffold29|si    1133375 AGGACAATTATGACGGCT 1133392
                                   --    v   
C rnd-1_family-       1183 AGGACAAT--TGACCGCT 1168

Matrix = 20p43g.matrix
Kimura (with divCpGMod) = 12.80
Transitions / transversions = 1.75 (7/4)
Gap_init rate = 0.06 (4 / 64), avg. gap size = 1.25 (5 / 4)


2842 8.31 0.78 0.26 scaffold29|size1339158 1133386 1133771 (202247) genome_3_19411#DNA 3 390 (2) m_b217s001i85 100047

  scaffold29|si    1133386 GACGGCTAGAAACAATAGGAGCACTGTGTATCCTAGAGGTATCATGATAC 1133435
                                   v v              i                        
  genome_3_1941          3 GACGGCTATATACAATAGGAGCACTATGTATCCTAGAGGTATCATGATAC 52

  scaffold29|si    1133436 CCAGCCGGACAGACAGTGGATTCTAAAAAACTGATTTCGAGT---TTAAA 1133482
                                   v              i      v           ---     
  genome_3_1941         53 CCAGCCGGCCAGACAGTGGATTCCAAAAAAATGATTTCGAGTAAATTAAA 102

  scaffold29|si    1133483 AAAAGAATTTTGGAGCGAACGAAGTAACTCTATTATAGTACAGTAGAAAC 1133532
                                           i                 i      v        
  genome_3_1941        103 AAAAGAATTTTGGAGCAAACGAAGTAACTCTATTGTAGTACTGTAGAAAC 152

  scaffold29|si    1133533 ATACCAATTTTCTACAAGAATGAATTGATCAGATCGTTCCAATATGCTGT 1133582
                                                    v    i         i  v      
  genome_3_1941        153 ATACCAATTTTCTACAAGAATGAATGGATCGGATCGTTCCGATCTGCTGT 202

  scaffold29|si    1133583 ATTCAACAGACAATAACTTGTGAAACAGTGTTCAAAAGAACAAAATAAGA 1133632
                                  v          i      v v        v             
  genome_3_1941        203 ATTCAACTGACAATAACTCGTGAAAGACTGTTCAAATGAACAAAATAAGA 252

  scaffold29|si    1133633 ACACCGTTCGAAAGCTCGGAAAGCAATCTTTCGATTGATTTAAGGTTGTA 1133682
                                                 ivi          i   v          
  genome_3_1941        253 ACACCGTTCGAAAGCTCGGAAAAAGATCTTTCGATCGATGTAAGGTTGTA 302

  scaffold29|si    1133683 AAAATGTGTTTACATCAGATGTGACATCATTTTCGTCCGTCACACGGATG 1133732
                             v  - v     vi  iv      i                      i 
  genome_3_1941        303 AATAT-TTTTTACTCCAACTGTGACGTCATTTTCGTCCGTCACACGGACG 351

  scaffold29|si    1133733 AAAGACAGAGCAGGAGTGCTCCTTTTGTTTTTAGCCGTC 1133771
                                                       v          
  genome_3_1941        352 AAAGACAGAGCAGGAGTGCTCCTTTTGTATTTAGCCGTC 390

Matrix = 20p43g.matrix
Kimura (with divCpGMod) = 7.25
Transitions / transversions = 0.78 (14/18)
Gap_init rate = 0.01 (2 / 385), avg. gap size = 2.00 (4 / 2)


4098 8.72 0.99 1.33 scaffold29|size1339158 1133772 1134376 (201642) C rnd-1_family-20#Unknown (216) 603 1 m_b217s001i86 100048

  scaffold29|si    1133772 ATAATTGACTACACCCATGGTGAGTTTTTCAATTCTTTTGTTTGCCCAAC 1133821
                            i       i  i   i           ? i        i          
C rnd-1_family-        603 ACAATTGACCACGCCCGTGGTGAGTTTTNCGATTCTTTTATTTGCCCAAC 554

  scaffold29|si    1133822 TATTTAATTTGAAACTACTATTTGCCCTCATAATGTCATCTTCCCACTAC 1133871
                                         ii i   i         vv  i            i 
C rnd-1_family-        553 TATTTAATTTGAAATCATTATCTGCCCTCATCCTGCCATCTTCCCACTGC 504

  scaffold29|si    1133872 CCCCACCCCAACCATGAAATAAAAACCCCACTCCCACAGAACTTCCCTCC 1133921
                                  v          ?  v  -                         
C rnd-1_family-        503 CCCCACCACAACCATGAANTACAA-CCCCACTCCCACAGAACTTCCCTCC 455

  scaffold29|si    1133922 CATTGCATCAAACTAAACAAATGATGTTGTTGTGAATTGATAAATTTGTT 1133971
                            i v       v                      v v     v v     
C rnd-1_family-        454 CGTGGCATCAATCTAAACAAATGATGTTGTTGTGTAATGATATAGTTGTT 405

  scaffold29|si    1133972 TTTGTCCCCATTGTAAACCTAAGTTTCAAAAATATTGTTCATAAAAATTA 1134021
                             i                   i        ?        i-   v    
C rnd-1_family-        404 TTCGTCCCCATTGTAAACCTAAATTTCAAAANTATTGTTCG-AAATATTA 356

  scaffold29|si    1134022 TTACATTTCAAAAATGGATTTTGTAGGGACAGAATTAACATGTTATTTTT 1134071
                                            v               i               ?
C rnd-1_family-        355 TTACATTTCAAAAATGGTTTTTGTAGGGACAGAGTTAACATGTTATTTTN 306

  scaffold29|si    1134072 CGTGTTTACTCCTAATACCCGATGGGGGAGTACTGGTTAGTAATTATGTT 1134121
                                         v      --           v               
C rnd-1_family-        305 CGTGTTTACTCCTACTACCCG--GGGGGAGTACTTGTTAGTAATTATGTT 258

  scaffold29|si    1134122 AGAAAGGAAATTGGAGTCCATCTGACTCCT----TCTTCATCAATGTTGT 1134167
                             v        i          - i v vi---- ?   ?--   -i   
C rnd-1_family-        257 AGTAAGGAAATCGGAGTCCATC-GGCACGCGAAATNTTCN--AAT-CTGT 212

  scaffold29|si    1134168 TAGTTAAAATGTTAGCAAAAACGGAC-CTGTTAGTAAGTATGTAAGTAAA 1134216
                                                     -                       
C rnd-1_family-        211 TAGTTAAAATGTTAGCAAAAACGGACGCTGTTAGTAAGTATGTAAGTAAA 162

  scaffold29|si    1134217 TCGGAAAAATCAATCAATTTTGTTAAGAGCCACAAATAACTAACAGATTA 1134266
                                      i  v     i    i            v           
C rnd-1_family-        161 TCGGAAAAATCGATGAATTTCGTTAGGAGCCACAAATATCTAACAGATTA 112

  scaffold29|si    1134267 ACTAACAAGTCCGATTTTGAGAAGGTTTCTGAAAAGTATTAAACCTACAT 1134316
                                    ?       i             vvv                
C rnd-1_family-        111 ACTAACAAGNCCGATTTCGAGAAGGTTTCTGCCCAGTATTAAACCTACAT 62

  scaffold29|si    1134317 GC-ACATGTTAGTAAGCCCTTTCCTTTTTATTTACAGCTTACTAACAATT 1134365
                             -  i                v       i v                 
C rnd-1_family-         61 GCGACGTGTTAGTAAGCCCTTTGCTTTTTACTAACAGCTTACTAACAATT 12

  scaffold29|si    1134366 CCTTTGCAGTG 1134376
                            v         
C rnd-1_family-         11 CGTTTGCAGTG 1

Matrix = 20p43g.matrix
Kimura (with divCpGMod) = 7.33
Transitions / transversions = 1.08 (27/25)
Gap_init rate = 0.02 (11 / 604), avg. gap size = 1.27 (14 / 11)


706 6.41 0.00 6.38 scaffold29|size1339158 1134377 1134476 (201542) rnd-1_family-28#LTR/Gypsy 72 165 (5584) m_b217s001i87 100049

  scaffold29|si    1134377 AATGCGAAGGACTGCCAAGTGAAAACCAGAATCTCGTTTTGTCCAAAGAG 1134426
                                       v      i     v             i          
  rnd-1_family-         72 AATGCGAAGGACGGCCAAGCGAAAAACAGAATCTCGTTTCGTCCAAAGAG 121

  scaffold29|si    1134427 TCCACACCCGCAAAGGATACTGGTACCTTGGCTACAGTGACAAGACCATG 1134476
                                      i             ------                 i 
  rnd-1_family-        122 TCCACACCCGCGAAGGATACTGGTA------CTACAGTGACAAGACCACG 165

Matrix = 20p43g.matrix
Kimura (with divCpGMod) = 2.60
Transitions / transversions = 2.00 (4/2)
Gap_init rate = 0.06 (6 / 99), avg. gap size = 1.00 (6 / 6)


1524 7.18 0.47 1.90 scaffold29|size1339158 1134454 1134666 (201352) rnd-1_family-299#Unknown 5267 5476 (0) m_b217s001i88 100050

  scaffold29|si    1134454 TTGGC-TACAGTGACAAGACCATGCATATTGAAGATAAGAGTTATAGTTG 1134502
                                -  i   i -- i  --       i                    
  rnd-1_family-       5267 TTGGCCTATAGTAA--AAAC--TGCATATCGAAGATAAGAGTTATAGTTG 5312

  scaffold29|si    1134503 TGAAAATATTTCGCGCGATGATCATCTAGCAAATCCTTGTTCACATAGGA 1134552
                           i             i         v        v   ?            
  rnd-1_family-       5313 CGAAAATATTTCGCACGATGATCAACTAGCAAAACCTNGTTCACATAGGA 5362

  scaffold29|si    1134553 ATTAAATACATCTAAATTGGAATCATTTTTTGGACATATAGAAGGCTACA 1134602
                                                          i      iv?i  v     
  rnd-1_family-       5363 ATTAAATACATCTAAATTGGAATCATTTTTTAGACATACCNGAGCCTACA 5412

  scaffold29|si    1134603 TACAGGAACCTATAGTTGGCCTCCTTTACAACTATAACCACAACTATATT 1134652
                                 ?                    i                      
  rnd-1_family-       5413 TACAGGNACCTATAGTTGGCCTCCTTTGCAACTATAACCACAACTATATT 5462

  scaffold29|si    1134653 TTTGGTAGCAGTGT 1134666
                             i           
  rnd-1_family-       5463 TTCGGTAGCAGTGT 5476

Matrix = 20p43g.matrix
Kimura (with divCpGMod) = 6.26
Transitions / transversions = 2.75 (11/4)
Gap_init rate = 0.02 (5 / 212), avg. gap size = 1.00 (5 / 5)


845 23.72 0.00 0.47 scaffold29|size1339158 1134666 1134881 (201137) scaffold288|size169103_(dbseq-nr_531)_[121611,127641]#LTR/Copia 3312 3526 (2505) m_b217s001i89 100051

  scaffold29|si    1134666 TATCACAATTACCGTTTCTTCATCCCTGCAACAAAAAGTTATCGTATTTC 1134715
                               i   i              v   v    v   i v     i  i  
  scaffold288|s       3312 TATCGCAACTACCGTTTCTTCATACCTTCAACCAAAGGGTATCGCATCTC 3361

  scaffold29|si    1134716 AGGGTCTGAAAAGTTTTTCCCATAACATACCAAAATGCCAGCCATCTAAC 1134765
                           v  v  - vv     i     vv       v              iv   
  scaffold288|s       3362 CGGTTC-GCCAAGTTCTTCCCTAAACATACAAAAATGCCAGCCATTGAAC 3410

  scaffold29|si    1134766 CCGGGGACACAATACGCCTGGCCGCACAGGATCTCATCACTGCAATAAAA 1134815
                            i  v     vi vv v  i  v  v  i  i           i      
  scaffold288|s       3411 CTGGCGACACCGTCAGACTAGCAGCCCAAGACCTCATCACTGCGATAAAA 3460

  scaffold29|si    1134816 ACCATTTCGACAGCACCTCTCGCTCTCACTCCCTAACACACAGCCGCAAT 1134865
                             v  vv i        v    iv        viv       i v   v 
  scaffold288|s       3461 ACAATGACAACAGCACCACTCGTGCTCACTCCACTACACACAACAGCACT 3510

  scaffold29|si    1134866 TCATCAACTAACACAC 1134881
                           iviv      i  v  
  scaffold288|s       3511 CAGGCAACTAGCAGAC 3526

Matrix = 20p43g.matrix
Kimura (with divCpGMod) = 26.71
Transitions / transversions = 0.65 (20/31)
Gap_init rate = 0.00 (1 / 215), avg. gap size = 1.00 (1 / 1)


14555 11.17 1.85 0.96 scaffold29|size1339158 1134879 1137039 (198979) C scaffold170|size558746_(dbseq-nr_246)_[277812,288266]#LTR/Gypsy (5829) 4626 2447 m_b217s001i90 100052

  scaffold29|si    1134879 CACTTCAAACGAAAAACACCGGTAACCTCCCCGTACACTCGAGTGTACGG 1134928
                               v     i                                     i 
C scaffold170|s       4626 CACTGCAAACAAAAAACACCGGTAACCTCCCCGTACACTCGAGTGTACAG 4577

  scaffold29|si    1134929 GGAGGTTACCAGAGCCCCTGTAATGGTATCTTCCGGTAACCTCCCAGTAC 1134978
                                     i       i v                       vi    
C scaffold170|s       4576 GGAGGTTACCGGAGCCCCCGGAATGGTATCTTCCGGTAACCTCCGGGTAC 4527

  scaffold29|si    1134979 ACTTCTGTAACCCTCCGGTAAACTAGTGTACGGGAGGGTTACCGGAGTCT 1135028
                                                                             
C scaffold170|s       4526 ACTTCTGTAACCCTCCGGTAAACTAGTGTACGGGAGGGTTACCGGAGTCT 4477

  scaffold29|si    1135029 ACCGGGAGGTTACCGGAAATTTGAGACCAAGAGGAGCTTTTCGATTTTTT 1135078
                                                                   iv     v  
C scaffold170|s       4476 ACCGGGAGGTTACCGGAAATTTGAGACCAAGAGGAGCTTTCAGATTTATT 4427

  scaffold29|si    1135079 TCTACGTACGATAGGAATTGGTACTTTTTTACAGGAAAACAGACTTCTCA 1135128
                                                                             
C scaffold170|s       4426 TCTACGTACGATAGGAATTGGTACTTTTTTACAGGAAAACAGACTTCTCA 4377

  scaffold29|si    1135129 GTAAGTCTTAGAATCGATATCAATCTAATTAGTGGCTATAACTGCATTAC 1135178
                                          i                                  
C scaffold170|s       4376 GTAAGTCTTAGAATCAATATCAATCTAATTAGTGGCTATAACTGCATTAC 4327

  scaffold29|si    1135179 TTAGTAGCTAAAAAAATGTTTACCGGTGGCATACCGGAAGTGTACGGGAG 1135228
                                   i                                   i     
C scaffold170|s       4326 TTAGTAGCCAAAAAAATGTTTACCGGTGGCATACCGGAAGTGTATGGGAG 4277

  scaffold29|si    1135229 GGTAACCGGAAGTGTACGGGAGGGTAACCGGAAGGTTACGGGAAGGCTAC 1135278
                                                                             
C scaffold170|s       4276 GGTAACCGGAAGTGTACGGGAGGGTAACCGGAAGGTTACGGGAAGGCTAC 4227

  scaffold29|si    1135279 CGGAGAGTACCGGAGGGTTACTGGAGCATACGGGAGGCCTACCGGAACGT 1135328
                           i                    i         v     v            
C scaffold170|s       4226 TGGAGAGTACCGGAGGGTTACCGGAGCATACCGGAGGGCTACCGGAACGT 4177

  scaffold29|si    1135329 TACAGGAGGGTTACCGGGAGGGCTACATACTGTTGAACTGCAATAATAGA 1135378
                                          i          v        i   i          
C scaffold170|s       4176 TACAGGAGGGTTACCAGGAGGGCTACCTACTGTTGGACTACAATAATAGA 4127

  scaffold29|si    1135379 GTATGTGCAATTTATCTCCACTAATATAATTAAAC--------------- 1135413
                                  i                           ---------------
C scaffold170|s       4126 GTATGTGTAATTTATCTCCACTAATATAATTAAACATACTACATTAACAT 4077

  scaffold29|si    1135414 ------------CGCCCAACTCATCGCTCACCAAAAGGACACAGGTGCCA 1135451
                           ------------        v      i                      
C scaffold170|s       4076 ATTTTAGGGGCCCGCCCAACACATCGCCCACCAAAAGGACACAGGTGCCA 4027

  scaffold29|si    1135452 AAATTTCAGCCCCAAGCTGCTCCAAGATGAAAAACAATACTGTGGACAAT 1135501
                                                i                            
C scaffold170|s       4026 AAATTTCAGCCCCAAGCTGCTTCAAGATGAAAAACAATACTGTGGACAAT 3977

  scaffold29|si    1135502 AATATCACCAAGGCAGAAGAAAATTAATAATTTAATTGAAACTAAGCTGA 1135551
                            v           i     i        v  v         i        
C scaffold170|s       3976 ATTATCACCAAGGTAGAAGGAAATTAATTATATAATTGAAATTAAGCTGA 3927

  scaffold29|si    1135552 AATGAGAACAATTGAAATATAGTATGACTTCAATAACTCACCATAAAAAT 1135601
                             ii v      i v   i    v                      i   
C scaffold170|s       3926 AACAATAACAATCGTAATGTAGTTTGACTTCAATAACTCACCATAAGAAT 3877

  scaffold29|si    1135602 TTACATGCCTCTGCAAACCGTTGTCGGCAACACGGCGGTGCAAGGCAAAA 1135651
                                         vi v      i        i            ii  
C scaffold170|s       3876 TTACATGCCTCTGCTGAACGTTGTTGGCAACACAGCGGTGCAAGGCGGAA 3827

  scaffold29|si    1135652 TGCCAAACTCAGTCTGTGGACTGAGTTTTGGCTGTTCCCGTGCCTGGCCT 1135701
                                                       i          i          
C scaffold170|s       3826 TGCCAAACTCAGTCTGTGGACTGAGTTTCGGCTGTTCCCATGCCTGGCCT 3777

  scaffold29|si    1135702 GAAATAAAATAATTGAAAATTAGATGTAGTCAAGACATGTGTAGAAATAA 1135751
                                                                v     i      
C scaffold170|s       3776 GAAATAAAATAATTGAAAATTAGATGTAGTCAAGACAAGTGTAAAAATAA 3727

  scaffold29|si    1135752 TTGTATTCTATTCAACTCACCTCTGTTAATATACCCGCCGCTGCCAAATA 1135801
                                   i  v            i         i               
C scaffold170|s       3726 TTGTATTCCATGCAACTCACCTCTATTAATATACTCGCCGCTGCCAAATA 3677

  scaffold29|si    1135802 GTGTTGGCAACATGGCGGTGCAAAGCGAAAT-CAAAACTCAGTCTGTGGA 1135850
                           vi          i                  - v               i
C scaffold170|s       3676 TCGTTGGCAACACGGCGGTGCAAAGCGAAATCCCAAACTCAGTCTGTGGG 3627

  scaffold29|si    1135851 CTGAGTTTT-GGGATTTCAAAACTGGGCCTGTAACTATTTAATTGAAAAA 1135899
                                    -        vi                v             
C scaffold170|s       3626 CTGAGTTTTCGGGATTTCTGAACTGGGCCTGTAACTTTTTAATTGAAAAA 3577

  scaffold29|si    1135900 ATTAAAAAATGTTGAGTATAATAGGGTCAAAAATGATGAGTTAATCAAAA 1135949
                            --  v vi                  v     -        vi v    
C scaffold170|s       3576 A--AACATGTGTTGAGTATAATAGGGTGAAAAA-GATGAGTTCGTGAAAA 3530

  scaffold29|si    1135950 CTCACGCCCAAAATATACCCGCCGCTGCCAATTGTTGTTGGCAACATGTC 1135999
                                v             i   i            v         iiv 
C scaffold170|s       3529 CTCACCCCCAAAATATACCTGCCACTGCCAATTGTTCTTGGCAACACAGC 3480

  scaffold29|si    1136000 GGTCCAAGGCAGAATGCCTAACTCAGTCTGTGGACTGAGTTTCGGCGATT 1136049
                                i    i                                i      
C scaffold170|s       3479 GGTCCGAGGCGGAATGCCTAACTCAGTCTGTGGACTGAGTTTCAGCGATT 3430

  scaffold29|si    1136050 TCGCCAGTACACCTGTAACTAGTTCATTGGAAAAAAATGGACGAGTGGTG 1136099
                                    v           i  v    i        vi  ivi  v  
C scaffold170|s       3429 TCGCCAGTAGACCTGTAACTAATTAATTGAAAAAAAATTAACACATGTTG 3380

  scaffold29|si    1136100 AGTAAAATAGTGCGTAAAATGGTGAGTTCATCACAACTCACCTCCAAAAT 1136149
                               v     v i -    v i         v v        i       
C scaffold170|s       3379 AGTATAATAGGGTG-AAAAAGATGAGTTCATGAAAACTCACCCCCAAAAT 3331

  scaffold29|si    1136150 ACACCCGCCGCTGCCAATTGTTGTTGGCAACATGGCGGTCCAAGGCGGAA 1136199
                            i                    v         i          v      
C scaffold170|s       3330 ATACCCGCCGCTGCCAATTGTTCTTGGCAACACGGCGGTCCAATGCGGAA 3281

  scaffold29|si    1136200 TGCCTAACTCAGTCTGTGGACTGAGTTTCCGCGATTTCGCCGGCAGGCCT 1136249
                                                        v       i   i i  i   
C scaffold170|s       3280 TGCCTAACTCAGTCTGTGGACTGAGTTTCGGCGATTTTGCCAGTAGACCT 3231

  scaffold29|si    1136250 GCAACTATTTAATTGAAAAAAAATTGGCCCTATGGTGAGTATAAAATTGC 1136299
                            i     v       -         ii- v i  v      i  v v  i
C scaffold170|s       3230 GTAACTAATTAATTG-AAAAAAATTAA-CATGTGTTGAGTACAATAGTGT 3183

  scaffold29|si    1136300 AGAACAAGACAAAATTGTGATTACTCACCCCCAAAATATACCCGCCGCTG 1136349
                           ii  v    ii vv ii   v                     v   i   
C scaffold170|s       3182 GAAAAAAGATGATTTCATGAATACTCACCCCCAAAATATACCGGCCACTG 3133

  scaffold29|si    1136350 CCAATTGTTGTTGGCAACACGGCGGTCCAAGGCAGAATGCCTAACTCAGT 1136399
                                    v    i    i    i                         
C scaffold170|s       3132 CCAATTGTTCTTGGTAACATGGCGATCCAAGGCAGAATGCCTAACTCAGT 3083

  scaffold29|si    1136400 CTGTGGACTGAGTTT-GGCGATTTCGCCGGCAGGCCTGCAACTAATTAAT 1136448
                                          -          v v i  i    i     v     
C scaffold170|s       3082 CTGTGGACTGAGTTTCGGCGATTTCGACCGTAGACCTGTAACTATTTAAT 3033

  scaffold29|si    1136449 TGGAAAAAAATTGGACGTGTGGTGAGTATTATAGTGCGAAAAATGGTGAG 1136498
                            -     vi   -   i            vi i   iii  v   iv   
C scaffold170|s       3032 T-GAAAATGATT-GACATGTGGTGAGTATAGTGGTGTAGAACATGAAGAG 2985

  scaffold29|si    1136499 TTCATCACAACTCACCCCCAAAATATACCCGCCGCTGCCAATTGTTGTTG 1136548
                             ivvv i v  i       v        v  i             v   
C scaffold170|s       2984 TTTTAAATATCTTACCCCCACAATATACCGGCTGCTGCCAATTGTTCTTG 2935

  scaffold29|si    1136549 GCAACAAGGCGGTCCAAGGCGGAATGCCTAACTCA------GTCTGTGGA 1136592
                                 v                            ------       i 
C scaffold170|s       2934 GCAACATGGCGGTCCAAGGCGGAATGCCTAACTCAGTCTGTGTCTGTGAA 2885

  scaffold29|si    1136593 CTGAGTTTCGGCGATTTCGCCGGCAGGCCTGCAACTAATTAATTGAAAAA 1136642
                                            i   i i  i    i                  
C scaffold170|s       2884 CTGAGTTTCGGCGATTTTGCCAGTAGACCTGTAACTAATTAATTGAAAAA 2835

  scaffold29|si    1136643 AAATTGGCCGTGTGGTGAGTATTATAGTGCGAAAAGTGGTGAGTTCATCA 1136692
                             --  iv i    v    i iv      i     iv i         v 
C scaffold170|s       2834 AA--TGAACATGTGTTGAGCACAATAGTGTGAAAAAAGATGAGTTCATGA 2787

  scaffold29|si    1136693 CAACTCACCCCCAAAATATACTCGCCGCTGCCAATTCTTGTTGGCAACAT 1136742
                           v                    iv             v  v         i
C scaffold170|s       2786 AAACTCACCCCCAAAATATACCGGCCGCTGCCAATTGTTCTTGGCAACAC 2737

  scaffold29|si    1136743 GGCGGTCCAAGGCGGAATGCCTAACTCAGTCTGTGGACTGAGTTTCCGCG 1136792
                                     v                                   v  i
C scaffold170|s       2736 GGCGGTCCAATGCGGAATGCCTAACTCAGTCTGTGGACTGAGTTTCGGCA 2687

  scaffold29|si    1136793 ATTTCGCCGG--CAGGCCTGCAACTATTTAATTGAAAAAAAATTGGCCCT 1136840
                               i   v --i  i    i             i       --  v v 
C scaffold170|s       2686 ATTTTGCCCGTATAGACCTGTAACTATTTAATTGGAAAAAAA--GGACGT 2639

  scaffold29|si    1136841 ATGGTGAGTATAAAATTGCAGAACAAGACAAAATTGTGATTA-CTCACCC 1136889
                           i           iviv  i      v  - i i  v i v  -  i    
C scaffold170|s       2638 GTGGTGAGTATAGTGGTGTAGAACATGA-AGAGTTTTAAATATCTTACCC 2590

  scaffold29|si    1136890 CCAAAATATACCCGCCGCTGCCAATTGTTGTTGGCAACATGGCGGTGCAA 1136939
                              v        v  i                              v   
C scaffold170|s       2589 CCACAATATACCGGCTGCTGCCAATTGTTGTTGGCAACATGGCGGTCCAA 2540

  scaffold29|si    1136940 GGCGGGAGGGATAACTCAGTCTGTGGACTGAGTTTCGGCCATTCCCATGA 1136989
                              i i v vv                        i i v   i vv  i
C scaffold170|s       2539 GGCAGAATGCCTAACTCAGTCTGTGGACTGAGTTTTGACGATTTCGCTGG 2490

  scaffold29|si    1136990 TGGGCCGGTGGGGTATCAGTGATGTAATTGAAAAAAA-TAATTGTGTGAT 1137038
                            i    v --------  iiv  v             - viii     i 
C scaffold170|s       2489 TAGGCCTG--------CAACTATTTAATTGAAAAAAATTTGCCGTGTGGT 2448

  scaffold29|si    1137039 G 1137039
                            
C scaffold170|s       2447 G 2447

Matrix = 20p43g.matrix
Kimura (with divCpGMod) = 11.41
Transitions / transversions = 1.34 (137/102)
Gap_init rate = 0.01 (30 / 2160), avg. gap size = 2.03 (61 / 30)

12566 12.51 2.06 2.15 scaffold29|size1339158 1135527 1137618 (198400) C scaffold170|size558746_(dbseq-nr_246)_[277812,288266]#LTR/Gypsy (6681) 3774 1685 m_b217s001i91 100052

  scaffold29|si    1135527 AATAATTTAATTGAAACTAAGCTGAAATGAGAACAATTG-AAATATAGTA 1135575
                                vv         v v  v  v i v ii    v  -   v   i -
C scaffold170|s       3774 AATAAAATAATTGAAAATTAGATGTAGTCAAGACAAGTGTAAAAATAAT- 3726

  scaffold29|si    1135576 TGACTTCAAT--AACTCACC-ATAAAAATTTACATGCCTCTGCAAACCGT 1135622
                             vv   v  --        -v  vv   v   vi   v    v  vii 
C scaffold170|s       3725 TGTATTCCATGCAACTCACCTCTATTAATATACTCGCCGCTGCCAAATAT 3676

  scaffold29|si    1135623 TGTCGGCAACACGGCGGTGCAAGGCAAAATGCCAAACTCAGTCTGTGGAC 1135672
                           i  i                  i  i    v                 i 
C scaffold170|s       3675 CGTTGGCAACACGGCGGTGCAAAGCGAAATCCCAAACTCAGTCTGTGGGC 3626

  scaffold29|si    1135673 TGAGTTTTGGCTGTTCCCGTGCCTGGCCTGAAATAAAATAATTGAAAATT 1135722
                                   v vvi  i i vi iv      v  ivvvv          --
C scaffold170|s       3625 TGAGTTTTCGGGATTTCTGAACTGGGCCTGTAACTTTTTAATTGAAAA-- 3578

  scaffold29|si    1135723 AGATGTAGTCAAGACATGTGTAGAA-ATAATTGTAT--------TCTATT 1135763
                           ----------  i        v  i-     v vi -------- vvi  
C scaffold170|s       3577 ----------AAAACATGTGTTGAGTATAATAGGGTGAAAAAGATGAGTT 3538

  scaffold29|si    1135764 C-----AACTCACCTCTGTTAATATACCCGCCGCTGCCAAATAGTGTTGG 1135808
                            -----        i iiv-        i   i       v iv v    
C scaffold170|s       3537 CGTGAAAACTCACCCCCAA-AATATACCTGCCACTGCCAATTGTTCTTGG 3489

  scaffold29|si    1135809 CAACATGGCGGTGCAAAGCGAAAT-CAAAACTCAGTCTGTGGACTGAGTT 1135857
                                ii     v i i   i   - vv                      
C scaffold170|s       3488 CAACACAGCGGTCCGAGGCGGAATGCCTAACTCAGTCTGTGGACTGAGTT 3439

  scaffold29|si    1135858 TTGG-GATTTCAAAACTGGGCCTGTAACTATTTAATTGAAAAAA--TTAA 1135904
                            ii -      ivv v i i          v             --    
C scaffold170|s       3438 TCAGCGATTTCGCCAGTAGACCTGTAACTAATTAATTGAAAAAAAATTAA 3389

  scaffold29|si    1135905 AAAATGTTGAGTATAATAGGGTCAAAAATGATGAGTTAATCAAAACTCAC 1135954
                           v v                   v     -        v  v         
C scaffold170|s       3388 CACATGTTGAGTATAATAGGGTGAAAAA-GATGAGTTCATGAAAACTCAC 3340

  scaffold29|si    1135955 GCCCAAAATATACCCGCCGCTGCCAATTGTTGTTGGCAACATGTCGGTCC 1136004
                           v                              v         i v      
C scaffold170|s       3339 CCCCAAAATATACCCGCCGCTGCCAATTGTTCTTGGCAACACGGCGGTCC 3290

  scaffold29|si    1136005 AAGGCAGAATGCCTAACTCAGTCTGTGGACTGAGTTTCGGCGATTTCGCC 1136054
                             v  i                                        i   
C scaffold170|s       3289 AATGCGGAATGCCTAACTCAGTCTGTGGACTGAGTTTCGGCGATTTTGCC 3240

  scaffold29|si    1136055 AGTACACCTGTAACTAGTTCATTGGAAAAAAATGGACGAGTGGTGAGTAA 1136104
                               v           i  v    -        vi  iv   v      v
C scaffold170|s       3239 AGTAGACCTGTAACTAATTAATTG-AAAAAAATTAACATGTGTTGAGTAC 3191

  scaffold29|si    1136105 AATAGTGCGTAAAATGGTGAGTTCATCACAACTCACCTCCAAAATACACC 1136154
                                  i v    v i   v     v vv       i        i   
C scaffold170|s       3190 AATAGTGTGAAAAAAGATGATTTCATGAATACTCACCCCCAAAATATACC 3141

  scaffold29|si    1136155 CGCCGCTGCCAATTGTTGTTGGCAACATGGCGGTCCAAGGCGGAATGCCT 1136204
                           v   i            v    i         i        i        
C scaffold170|s       3140 GGCCACTGCCAATTGTTCTTGGTAACATGGCGATCCAAGGCAGAATGCCT 3091

  scaffold29|si    1136205 AACTCAGTCTGTGGACTGAGTTTCCGCGATTTCGCCGGCAGGCCTGCAAC 1136254
                                                   v         v v i  i    i   
C scaffold170|s       3090 AACTCAGTCTGTGGACTGAGTTTCGGCGATTTCGACCGTAGACCTGTAAC 3041

  scaffold29|si    1136255 TATTTAATTGAAAAAAAATTGGCCCTATGGTGAGTATAAAATTGCAGAAC 1136304
                                         vi -   i v- i           iviv  i     
C scaffold170|s       3040 TATTTAATTGAAAATGA-TTGACA-TGTGGTGAGTATAGTGGTGTAGAAC 2993

  scaffold29|si    1136305 AAGACAAAATTGTGATTA-CTCACCCCCAAAATATACCCGCCGCTGCCAA 1136353
                            v  - i i  v i v  -  i       v        v  i        
C scaffold170|s       2992 ATGA-AGAGTTTTAAATATCTTACCCCCACAATATACCGGCTGCTGCCAA 2944

  scaffold29|si    1136354 TTGTTGTTGGCAACACGGCGGTCCAAGGCAGAATGCCTAACTCAGTCTGT 1136403
                                v         i             i                    
C scaffold170|s       2943 TTGTTCTTGGCAACATGGCGGTCCAAGGCGGAATGCCTAACTCAGTCTGT 2894

  scaffold29|si    1136404 G------GACTGAGTTT-GGCGATTTCGCCGGCAGGCCTGCAACTAATTA 1136446
                            ------i         -        i   i i  i    i         
C scaffold170|s       2893 GTCTGTGAACTGAGTTTCGGCGATTTTGCCAGTAGACCTGTAACTAATTA 2844

  scaffold29|si    1136447 ATTGGAAAAAAATTGGACGTGTGGTGAGTATTATAGTGCGAAAAATGGTG 1136496
                               i      --  i  i    v    i iv      i      v i  
C scaffold170|s       2843 ATTGAAAAAAA--TGAACATGTGTTGAGCACAATAGTGTGAAAAAAGATG 2796

  scaffold29|si    1136497 AGTTCATCACAACTCACCCCCAAAATATACCCGCCGCTGCCAATTGTTGT 1136546
                                  v v                     v                v 
C scaffold170|s       2795 AGTTCATGAAAACTCACCCCCAAAATATACCGGCCGCTGCCAATTGTTCT 2746

  scaffold29|si    1136547 TGGCAACAAGGCGGTCCAAGGCGGAATGCCTAACTCAGTCTGTGGACTGA 1136596
                                   v          v                              
C scaffold170|s       2745 TGGCAACACGGCGGTCCAATGCGGAATGCCTAACTCAGTCTGTGGACTGA 2696

  scaffold29|si    1136597 GTTTCGGCGATTTCGCCGGCA--GGCCTGCAACTAATTAATTGAAAAAAA 1136644
                                   i    i   v i -- i    i     v       i      
C scaffold170|s       2695 GTTTCGGCAATTTTGCCCGTATAGACCTGTAACTATTTAATTGGAAAAAA 2646

  scaffold29|si    1136645 ATTGGCCGTGTGGTGAGTATTATAGTGCGAAAAGTGGTGAGTTCATCACA 1136694
                            --  v              vi i   iii  vi  iv     ivvv i 
C scaffold170|s       2645 A--GGACGTGTGGTGAGTATAGTGGTGTAGAACATGAAGAGTTTTAAATA 2598

  scaffold29|si    1136695 ACTCACCCCCAAAATATACTCGCCGCTGCCAATTCTTGTTGGCAACATGG 1136744
                           v  i       v       iv  i          v               
C scaffold170|s       2597 TCTTACCCCCACAATATACCGGCTGCTGCCAATTGTTGTTGGCAACATGG 2548

  scaffold29|si    1136745 CGGTCCAAGGCGGAATGCCTAACTCAGTCTGTGGACTGAGTTTCCGCGAT 1136794
                                      i                               ivi    
C scaffold170|s       2547 CGGTCCAAGGCAGAATGCCTAACTCAGTCTGTGGACTGAGTTTTGACGAT 2498

  scaffold29|si    1136795 TTCGCCGGCAGGCCTGCAACTATTTAATTGAAAAAAAATTGGCCCTATGG 1136844
                                i  i                        -      v   v i   
C scaffold170|s       2497 TTCGCTGGTAGGCCTGCAACTATTTAATTGAAA-AAAATTTGCCGTGTGG 2449

  scaffold29|si    1136845 TGAGTATAAAATTGCAGAACAAGACAAAATTGTGATTACTCACCCCCAAA 1136894
                                    v    i               iv                  
C scaffold170|s       2448 TGAGTATAATATTGTAGAACAAGACAAAATCTTGATTACTCACCCCCAAA 2399

  scaffold29|si    1136895 ATATACCCGCCGCTGCCAATTGTTGTTGGCAACATGGCGGTGCAAGGCGG 1136944
                                  v                v         i               
C scaffold170|s       2398 ATATACCGGCCGCTGCCAATTGTTCTTGGCAACACGGCGGTGCAAGGCGG 2349

  scaffold29|si    1136945 GAGGGATAACTCAGTCTGTGGACTGAGTTTCGGCCATTCCCATGATGGGC 1136994
                                                              i             -
C scaffold170|s       2348 GAGGGATAACTCAGTCTGTGGACTGAGTTTCGGCCGTTCCCATGATGGG- 2300

  scaffold29|si    1136995 CGGTGGGGTATCAGTGATGTAATTGAAAAAA-ATAATTGTGTGATGTGAA 1137043
                                i                         - i vv             
C scaffold170|s       2299 CGGTGAGGTATCAGTGATGTAATTGAAAAAATACACATGTGTGATGTGAA 2250

  scaffold29|si    1137044 GGCAGTGAGAGGGCGAACTGCTATTGTACCGTACCATACTGTTGTGTCTG 1137093
                           i              v       -----------  ----     v    
C scaffold170|s       2249 AGCAGTGAGAGGGCGCACTGCTA-----------CA----GTTGTCTCTG 2215

  scaffold29|si    1137094 GGTCAAGCACCATTGTTGTAGTATGGTACCATACGTAGATGTACTAAAAC 1137143
                                                             i     i    -    
C scaffold170|s       2214 GGTCAAGCACCATTGTTGTAGTATGGTACCATACATAGATATACT-AAAC 2166

  scaffold29|si    1137144 TGAATTATCATATGAATATGCCACACAAGAATTAGGTGTGGTGATACAAA 1137193
                             v         i                         vv          
C scaffold170|s       2165 TGTATTATCATACGAATATGCCACACAAGAATTAGGTGACGTGATACAAA 2116

  scaffold29|si    1137194 GGAATAAGTAACAGTTACGTAGACACACTACGCCAATTTTCAGCCCCACA 1137243
                           v            ivi                                 v
C scaffold170|s       2115 CGAATAAGTAACAAACACGTAGACACACTACGCCAATTTTCAGCCCCACT 2066

  scaffold29|si    1137244 TATTATTCTTA---TGTATTCTCA-TTTTTGGCGCAGTCACTTCTGATAG 1137289
                                      ---   i    i -                     i   
C scaffold170|s       2065 TATTATTCTTATGTTGTGTTCTTATTTTTTGGCGCAGTCACTTCTGGTAG 2016

  scaffold29|si    1137290 TACCATATTATGTTGAAAATATGAATAGGCCCAAAGCACACTCACCAAAT 1137339
                                    ---                       i i    v       
C scaffold170|s       2015 TACCATATT---TTGAAAATATGAATAGGCCCAAAACGCACTAACCAAAT 1969

  scaffold29|si    1137340 GAAGTCAT-GATCAAGCCTAGAATTGAAACCAAAACTAGACC--CAACAG 1137386
                              i    -        v                      i --      
C scaffold170|s       1968 GAAATCATAGATCAAGCGTAGAATTGAAACCAAAACTAGATCTGCAACAG 1919

  scaffold29|si    1137387 GTGATCTTGCTGTTTACAACTCGTGATTCACTAAATGTGAGTCATGAAAC 1137436
                                     v                  i v  v               
C scaffold170|s       1918 GTGATCTTGCAGTTTACAACTCGTGATTCGCAAATTGTGAGTCATGAAAC 1869

  scaffold29|si    1137437 AAACAACCACTCGGAAGAT-TTTTTTGCTTCAAAGCTTAGCGTGATAAAC 1137485
                                       v      -                    i         
C scaffold170|s       1868 AAACAACCACTCCGAAGATATTTTTTGCTTCAAAGCTTAGTGTGATAAAC 1819

  scaffold29|si    1137486 GAAAATGCGGCTTAAGTAATGTATAAA--AACCGGTAACCCACCCGTACA 1137533
                                                      --                     
C scaffold170|s       1818 GAAAATGCGGCTTAAGTAATGTATAAAAGAACCGGTAACCCACCCGTACA 1769

  scaffold29|si    1137534 CTCTTGAAATTCCGGTAACCTCCCCGTACACTCTGACGTTTTGCGAGTGT 1137583
                                                                i      i     
C scaffold170|s       1768 CTCTTGAAATTCCGGTAACCTCCCCGTACACTCTGACATTTTGCAAGTGT 1719

  scaffold29|si    1137584 ACGGGGAGGTTACCGGTGTTTTTTCGTTTGCAGTG 1137618
                                             -                
C scaffold170|s       1718 ACGGGGAGGTTACCGGTG-TTTTTCGTTTGCAGTG 1685

Matrix = 20p43g.matrix
Kimura (with divCpGMod) = 12.98
Transitions / transversions = 1.00 (128/128)
Gap_init rate = 0.03 (65 / 2091), avg. gap size = 1.35 (88 / 65)


10754 21.86 2.21 1.27 scaffold29|size1339158 1137618 1140105 (195913) scaffold288|size169103_(dbseq-nr_531)_[121611,127641]#LTR/Copia 3521 6031 (0) m_b217s001i92 100051

  scaffold29|si    1137618 GCAGACATTTTTGCAACAAGCACACGAGTTAACC----AACAACCGGCTA 1137663
                                      i  i  v      viv  vi   ----    v   - v 
  scaffold288|s       3521 GCAGACATTTTCGCGACCAGCACAAACGTGGACCCATCAACATCCG-CAA 3569

  scaffold29|si    1137664 CACAACCTCCTACACTGGTTGCAAGGGTGCACCATCCGACGCCACCAATG 1137713
                                v  ---i   ii i v i vi  i     vi i        vvi 
  scaffold288|s       3570 CACAAGCT---GCACCAGCTCCGATAGTACACCAGTCAACGCCACCTCCG 3616

  scaffold29|si    1137714 AGGGTGACCAATCAGGGCACCACACCGTCCACATCAACAAACCCCACCGA 1137763
                                 v  v i  iivi   i              i             
  scaffold288|s       3617 AGGGTGTCCCACCAAACTACCGCACCGTCCACATCAGCAAACCCCACCGA 3666

  scaffold29|si    1137764 CCTGAGCAAGTTACGCACACAACGACACACGCACTCCCGACACACACGGA 1137813
                           i ivivi vii   iv  v         ii      v  v i      i 
  scaffold288|s       3667 TCCTGCTACACTACAAACCCAACGACACGTGCACTCACGCCGCACACGAA 3716

  scaffold29|si    1137814 ACAACACGCCAATTGTCGAAAGAACCACCAAAGAATGCGTGAGCCAC--C 1137861
                                  i  i  ii    i v v   v i v -- viv v   v  -- 
  scaffold288|s       3717 ACAACACACCGATCATCGAGACACCCAACGACG--TCTCTCAGCAACAGC 3764

  scaffold29|si    1137862 ACACTACC-CAGCCACCAGACAAGCAAACACCACATCAAAACTACTTCAC 1137910
                           v    i  -  i iv i -  i vivv     v  i i       v    
  scaffold288|s       3765 TCACTGCCACAACTCCTA-ACGACTCCACACCCCACCGAAACTACATCAC 3813

  scaffold29|si    1137911 CCAGGATGACGACTATACAATCCACTTACTTGAAGAC-ACCA------AA 1137953
                           v  i  i    v v  i     ---------- i   -    ------  
  scaffold288|s       3814 ACAAGACGACGCCAATGCAATC----------AGGACCACCACACAAAAA 3853

  scaffold29|si    1137954 CTCTTCACCCATTCACCAGTCACGCCATTTAACATAACACATCAAGCCCT 1138003
                              i   ii  iv v  - v   v  i vi  i  v    iv  v  v  
  scaffold288|s       3854 CTCCTCATTCACACCCC-GACACTCCGTGCAATATCACACGACACGCACT 3902

  scaffold29|si    1138004 GTATCATGTGGTGGGCACACACCTGCATGCCACA-TGCCACAACATGTTC 1138052
                                 i     i  v        v  - i  v - v      i      
  scaffold288|s       3903 GTATCACGTGGTAGGAACACACCTCCA-GTCAAACTTCCACAATATGTTC 3951

  scaffold29|si    1138053 ACACCAACAAAACTCAGCAAACAACAACCTGTGTTCACAGTGGACACACA 1138102
                                           i         i vi       ii  v      v 
  scaffold288|s       3952 ACACCAACAAAACTCAACAAACAACAGCACGTGTTCATGGTCGACACAGA 4001

  scaffold29|si    1138103 ACTCGAACACATGCGCAACGGCGTCGTACATCCCGTCACAAAAGATTCCA 1138152
                              i  v   i ii             v      i          vv v 
  scaffold288|s       4002 ACTTGACCACGTATGCAACGGCGTCGTCCATCCCATCACAAAAGAAACAA 4051

  scaffold29|si    1138153 TCACCAAATATGAAAAATTGGCCAACGATCCCATTCTCCAAACAGTCTGG 1138202
                            v           i     i     i       iv      ivv      
  scaffold288|s       4052 TAACCAAATATGAGAAATTAGCCAATGATCCCACGCTCCAAGGCGTCTGG 4101

  scaffold29|si    1138203 ACAAAGGCAATGTGCAAGGAACTTGGCCGACT-CGCCCAGGGTTGCTATG 1138251
                             i  i  v     i  v     v  v     -   v  i     vv i 
  scaffold288|s       4102 ACGAAAGCCATGTGTAACGAACTAGGACGACTTCGCACAAGGTTGGGACG 4151

  scaffold29|si    1138252 GCAGCAAAGGTACTGATACCATCTTCTTCATGACACACGATGAAATCAAA 1138301
                              ivv       v  i     i           i  i  i  i  v   
  scaffold288|s       4152 GCAAACAAGGTACAGACACCATTTTCTTCATGACGCATGACGAGATAAAA 4201

  scaffold29|si    1138302 CAAATTCCTTGCCCCAGAATGGTAACTTACGCACGCATTGTCGTCGACTA 1138351
                           vi   i  vv vvv     i   v  v           i     v     
  scaffold288|s       4202 AGAATCCCAAGAGACAGAACGGTCACATACGCACGCATCGTCGTGGACTA 4251

  scaffold29|si    1138352 CCGACCCCAAAAAGATGACCCCAACCGTGTCCGCATCACCGTAGGCGGCA 1138401
                              i  v        i     v  i              v  v  i    
  scaffold288|s       4252 CCGGCCACAAAAAGACGACCCAAATCGTGTCCGCATCACGGTCGGTGGCA 4301

  scaffold29|si    1138402 ATCTCATCAATTACCCGCAAGAACTCACTACTTGCACTGCCAACCTTACC 1138451
                               i     i  i  iviv        i   i i  v  ii    i   
  scaffold288|s       4302 ATCTTATCAACTATCCAGGTGAACTCACCACTCGTACGGCTGACCTCACC 4351

  scaffold29|si    1138452 ACTGCCAAAATTCTGTGGAACTCAACCATAAGCACACCCGGAGCATGATT 1138501
                             v        i  v     i     v        i  v      v i  
  scaffold288|s       4352 ACAGCCAAAATCCTTTGGAATTCAACGATAAGCACGCCAGGAGCAAGGTT 4401

  scaffold29|si    1138502 CGCCAGTTCAGACATTGAAAACATGTACCTGCAAACACCAATGGACAGAT 1138551
                               v iv       v     i     i           v          
  scaffold288|s       4402 CGCCTGCGCAGACATAGAAAATATGTATCTGCAAACACCTATGGACAGAT 4451

  scaffold29|si    1138552 ATGAATTCATGCGAATCAAGGCTAACCTCATTCCAGCTGCATTCAAGGAC 1138601
                            i  i v      i        vi       i  vvvv       v    
  scaffold288|s       4452 ACGAGTACATGCGGATCAAGGCAGACCTCATCCCCCAAGCATTCATGGAC 4501

  scaffold29|si    1138602 ACATACAACCTCTGGGACAAGATATACAATGGACATGTATACATGGAAAT 1138651
                                   v  i     i  ii i     v     i  i           
  scaffold288|s       4502 ACATACAAACTTTGGGATAAAGTGTACAAAGGACACGTGTACATGGAAAT 4551

  scaffold29|si    1138652 TCAGCTTGGATGCTACGGCCTTCCACAAGCAGGCATTTTAGCAAACAAAC 1138701
                           i i  vv  v           i           v   i v          
  scaffold288|s       4552 CCGGCGAGGCTGCTACGGCCTCCCACAAGCAGGAATTCTCGCAAACAAAC 4601

  scaffold29|si    1138702 TCCTCAAAAAACGACTTGCAAGTGACGGATATTTTGAGCTCCCCCACACC 1138751
                                   vi           vv              i     v     v
  scaffold288|s       4602 TCCTCAAACGACGACTTGCAACAGACGGATATTTTGAACTCCCGCACACA 4651

  scaffold29|si    1138752 CCAGGACTCTTCAAACACATCAGCCGCCCCATTCAATTCTCATTAGTCGT 1138801
                             v  i  v                 v ivi v      v    i     
  scaffold288|s       4652 CCTGGGCTATTCAAACACATCAGCCGACTGGTGCAATTCACATTGGTCGT 4701

  scaffold29|si    1138802 CGACGACTTCGGAATAAAATACATTGGAACACAGCACCTTGATCATCTCA 1138851
                                 i                    ivv v i     ii        v
  scaffold288|s       4702 CGACGATTTCGGAATAAAATACATTGGGCAAGAACACCTCAATCATCTCC 4751

  scaffold29|si    1138852 TCGCATCAATCAAACGTCATTACGATGTCACTGTGGATTACACAGGCAGT 1138901
                             vv   v    i viv  i          vv  v   i i        i
  scaffold288|s       4752 TCCAATCCATCAGAAAACACTACGATGTCAAAGTCGATCATACAGGCAGC 4801

  scaffold29|si    1138902 TTATACTGTGGCATCACAATCAACTGGCAATAAAACAACGGCTATCTTGA 1138951
                           i       i         v  v i   v v  v  vi viiv     i  
  scaffold288|s       4802 CTATACTGCGGCATCACACTCCATTGGAACTACAAAGAAAAATATCTCGA 4851

  scaffold29|si    1138952 TATATCCATGCCCTGTTATGTCAACAAACAATTAATCGAATACAACCATC 1139001
                           i     v     iv         vv     i  i ivi i     i    
  scaffold288|s       4852 CATATCAATGCCTGGTTATGTCACAAAACAGTTGACAAAGTACAATCATC 4901

  scaffold29|si    1139002 CCAAACCCAAAAAGCCAGTCAATACCCCATGGGAACGGTATCCCATCAAA 1139051
                            vvvv    iv  i        i  i          vi  i     i   
  scaffold288|s       4902 CACTTCCCAGCAAACCAGTCAACACTCCATGGGAACCATACCCCATTAAA 4951

  scaffold29|si    1139052 TACGACAACCCCGTCCAACCCACACTCCCACACGATGAT--CCCCCCATT 1139099
                             i i   v  ii i     vi v     i  i  i   --      i  
  scaffold288|s       4952 TATGGCAAACCTATTCAACCAGCCCTCCCGCATGACGATTCCCCCCCGTT 5001

  scaffold29|si    1139100 AAACAGTCAACAAATCAAGCACATCCAACAAATTGTTGGCTCCATTCCAT 1139149
                            vvv         v i  i     i           i     iv   i  
  scaffold288|s       5002 ATCAAGTCAACAATTTAAACACATTCAACAAATTGTCGGCTCTTTTCTAT 5051

  scaffold29|si    1139150 ATTATTCACGGGCCACCGATCCCGCCATTTCCCACGCCCTTAGTGAATTT 1139199
                               i  vv i     v     vi    i     i     i  i     v
  scaffold288|s       5052 ATTACTCCAGAGCCACGGATCCAACCATCTCCCATGCCCTCAGCGAATTA 5101

  scaffold29|si    1139200 GCAACACAACAATCACACACCACGGAAAACACACTCAAACGGTGCAACCA 1139249
                                         i  ii v           vv v     i        
  scaffold288|s       5102 GCAACACAACAATCGCATGCAACGGAAAACACCGTGAAACGATGCAACCA 5151

  scaffold29|si    1139250 TTTCCTTGATTACATGGCAACACATCCAGACGCACG-AATATGTTACTAC 1139298
                           i     v  i      v           i     v -i  vi i      
  scaffold288|s       5152 CTTCCTGGACTACATGTCAACACATCCAAACGCAAGCGATTCGCTACTAC 5201

  scaffold29|si    1139299 GCGTCAGACATGGTCCTCAACGTGCACTCTGACGCAAGCTACCTCT--GT 1139346
                             i  v        v        i     ii    v          --  
  scaffold288|s       5202 GCATCCGACATGGTGCTCAACGTACACTCCAACGCCAGCTACCTCTCCGT 5251

  scaffold29|si    1139347 GAAGGAGGCCAAAAGAAGAGCAGCCGTAATTTTCTTCCTTGGCTCCATCC 1139396
                           v  i  v  v     vv       v vv           i        v 
  scaffold288|s       5252 TAAAGATGCGAAAAGTCGAGCAGCAGGCATTTTCTTCCTCGGCTCCATAC 5301

  scaffold29|si    1139397 CCAAAAACAATCAACCCATAAAACTCAACGGTGCGATCGCCGTACTCTGC 1139446
                                v v     i      v v        i  v  i     v      
  scaffold288|s       5302 CCAAACAGAATCAGCCCATACACCTCAACGGCGCCATTGCCGTCCTCTGC 5351

  scaffold29|si    1139447 ACAATATTAAAATTCCTCGCCGC------------------ACTCGGCGC 1139478
                             v   i        v       ------------------   v     
  scaffold288|s       5352 ACCATACTAAAATTCGTCGCCGCCTCCGCCGCGGAGGCTGAACTAGGCGC 5401

  scaffold29|si    1139479 CCTCTTCCTTAATGCGAAGGAGGCCAAAATTATGCTGCTCACCTCACAAG 1139528
                                    i vi  i     i  v     v    vi       ii  i 
  scaffold288|s       5402 CCTCTTCCTCACCGCAAAGGAAGCAAAAATAATGCGACTCACCTTGCAGG 5451

  scaffold29|si    1139529 AGCTATAGGGCACCACCAACCCTCCACACCGGTC-ATTGTG-----CTG- 1139571
                            ii  --  i    vv      i       vi  -      -----i  -
  scaffold288|s       5452 AATTA--GGACACCTGCAACCCCCCACACCCATCCATTGTGACAATTTGA 5499

  scaffold29|si    1139572 ------TCTGGATAGTCAACAACACTGTCAAGTGTCAGAAATCTCAGAGC 1139615
                           ------  v i  v           ii    ii v        v ii   
  scaffold288|s       5500 CGACAATCGGAATCGTCAACAACACCATCAAACGGCAGAAATCACGAAGC 5549

  scaffold29|si    1139616 ATGGAAATGAGATATTTTTGGCTCCTAGAGAAGCACATCAATAAAATTTT 1139665
                                    v             i  v  i  v  v v   i   v v  
  scaffold288|s       5550 ATGGAAATGCGATATTTTTGGCTTCTCGAAAATCAGAACAACAAATTGTT 5599

  scaffold29|si    1139666 TGATTTTCAATACCATCCAGGATTAGAAAATCTTGCCGACTATCCCAGCA 1139715
                            i    i  i           i              v  i          
  scaffold288|s       5600 TAATTTCCAGTACCATCCAGGGTTAGAAAATCTTGCAGATTATCCCAGCA 5649

  scaffold29|si    1139716 AGGCCCATCCAGGGGGGCACCACTTGACACTTTGCCAGCTCTATGTCAAA 1139765
                            i  i        i     i   v    i   i   vi     i   v v
  scaffold288|s       5650 AAGCTCATCCAGGAGGGCATCACATGACGCTTCGCCCACTCTACGTCCAC 5699

  scaffold29|si    1139766 ATGCCCACTTCTCCCAGAATCCTGTCTTGTGCTGCTAAGCCAAGTGTTTT 1139815
                                         iv vv ii iv v                     iv
  scaffold288|s       5700 ATGCCCACTTCTCCTCGCTTTTTAGCATGTGCTGCTAAGCCAAGTGTTCG 5749

  scaffold29|si    1139816 GAGAGCGTGTGCTGATAAGGTAGGCCGTACCAAGATACATACATATCCTC 1139865
                            v   v                       ivii     i  v        
  scaffold288|s       5750 GCGAGGGTGTGCTGATAAGGTAGGCCGTATGGGGATACGTAAATATCCTC 5799

  scaffold29|si    1139866 TACCTACCTTAACATGTGTTCCACGTGGAACCGATCGCATGCCAGCAGCA 1139915
                                      i  i                   i i             
  scaffold288|s       5800 TACCTACCTTAGCACGTGTTCCACGTGGAACCGACCACATGCCAGCAGCA 5849

  scaffold29|si    1139916 GCAGCTTAAGTAGGAAAGACATCAATCCCATGTCATTACATATCCCATGT 1139965
                             v  v -   ii  ii v   v ii  ----  viiv i i   vi  -
  scaffold288|s       5850 GCTGCAT-AGTGAGAGGGCCATGAGCCC----TCTCCCCGTGTCCAGTG- 5893

  scaffold29|si    1139966 CACACCTGAGACATAGAACAAATGAGCCTTATGACTCACAACAATATTAC 1140015
                           - v  i ii    i--v              v       -       iv 
  scaffold288|s       5894 -AAACTTAGGACAC--TACAAATGAGCCTTAGGACTCAC-ACAATATCTC 5939

  scaffold29|si    1140016 TAC---ACTTAGTGCTCATAACTTTACTAAATTTGTCGTTAACCTCCGAT 1140062
                              ---               -        i  i           v   v
  scaffold288|s       5940 TACACAACTTAGTGCTCATAA-TTTACTAAGTTCGTCGTTAACCTACGAG 5988

  scaffold29|si    1140063 ACTCTAGTAATTATTCACTCACTACGTGCAAGTACTATTGACA 1140105
                              v         i  i ii   ii  i    ivv        
  scaffold288|s       5989 ACTATAGTAATTACTCGCCTACTGTGTACAAGCTATATTGACA 6031

Matrix = 20p43g.matrix
Kimura (with divCpGMod) = 23.14
Transitions / transversions = 1.17 (289/248)
Gap_init rate = 0.02 (48 / 2487), avg. gap size = 1.81 (87 / 48)


1336 24.00 1.23 1.23 scaffold29|size1339158 1140181 1140585 (195433) C rnd-1_family-776#Unknown (134) 597 193 m_b217s001i93 100053

  scaffold29|si    1140181 TGCATCCATAAAAGCATATAACCCAAAATAGAAGCATAGAAAGACTTCGA 1140230
                               v vi  i     i --       iv  v i i?  i  ?      v
C rnd-1_family-        597 TGCAGCAGTAGAAGCACA--ACCCAAAGAAGCAACGNAGGAANACTTCGT 550

  scaffold29|si    1140231 ATTCTTTGAAGTCCATCATATTCCACTTGTTGGCAATAAGGGATTTGTTT 1140280
                            i  i  v v       iv?   iv   vi vv ? iv  i  i     i
C rnd-1_family-        549 ACTCCTTCACGTCCATCGGNTTCTTCTTTCTCTCNACCAGAGACTTGTTC 500

  scaffold29|si    1140281 TGGAAAGTCAGCACACTGAACAGAATTTCAATGTTATACACTGTGTTCAT 1140330
                             i  ?vi?  ?        ?  ? ??  ?ii   i  ?  ? i      
C rnd-1_family-        499 TGAAANCCNAGNACACTGAANAGNANNTCNGCGTTGTANACNGCGTTCAT 450

  scaffold29|si    1140331 AACTGCATTGGCATTCAAAGAACTCTTCTGCTTTGCATTTTCACTAGAAA 1140380
                           ?   vv   ?     ? i? v vi v   -    i - vi  -i i  i 
C rnd-1_family-        449 NACTTGATTNGCATTNAGNGTAGCCGTCT-CTTTAC-TGCTC-TTGGAGA 403

  scaffold29|si    1140381 T--GGTATCAAATTCCCTAAGCACACATTTTCTCAACTCTTGGACCTCTT 1140428
                            --   i  i     ? vi  ?  v vi  ii v i   i v?     i 
C rnd-1_family-        402 TAGGGTGTCGAATTCNCGGAGNACTCTCTTCTTGAGCTCCTTNACCTCCT 353

  scaffold29|si    1140429 CAAAATACCCACACTCCAAATCAGTGTCCAACTTGTTGAAGGAAATGGCA 1140478
                            ??vi  ?   i      i   ? v   v v         ?       vi
C rnd-1_family-        352 CNNTGTANCCATACTCCAGATCNGAGTCGACCTTGTTGAANGAAATGGAG 303

  scaffold29|si    1140479 AAGTCTTTGTATTGAATTGGCATCTCTTGCCAAGATGAACCATCATCACC 1140528
                                ? i   ii ?  ?  ? i   i     iivv  ?v ?  i  ?i 
C rnd-1_family-        302 AAGTCNTCGTACCGNATNGGNACCTCCTGCCAGACAGANGCNTCGTCNTC 253

  scaffold29|si    1140529 CTTGTT--GCT-GTTGTCGGAGTCTTCTCCATCTATCAATGGTGTCCAAG 1140575
                            vvi i-- ? -  i   ?  ?     ?     ? ivi    v     v 
C rnd-1_family-        252 CAGATCAAGNTCGTCGTCNGANTCTTCNCCATCNACGGATGGAGTCCATG 203

  scaffold29|si    1140576 TCTCATCAAA 1140585
                                  ii 
C rnd-1_family-        202 TCTCATCGGA 193

Matrix = 20p43g.matrix
Kimura (with divCpGMod) = 29.05
Transitions / transversions = 1.53 (58/38)
Gap_init rate = 0.02 (8 / 404), avg. gap size = 1.25 (10 / 8)


1260 17.93 2.33 2.72 scaffold29|size1339158 1140607 1140864 (195154) C rnd-5_family-788#Unknown (3) 603 347 m_b217s001i94 100054

  scaffold29|si    1140607 TCAAGAGTTGAAATGAATTCGTCATCAACAGCGTCTGGAAAAGTACTTCC 1140656
                             i    v  v  v  i      i  ii     v ?  vi          
C rnd-5_family-        603 TCGAGAGATGCAAGGAGTTCGTCGTCGGCAGCGACNGGTGAAGTACTTCC 554

  scaffold29|si    1140657 ATGATCAGATGCCGGACTTGAGTTTGGAATTAAC-AGAATTCCATTGTTG 1140705
                           i vi        v ?   ? ?       -i ii -    i?   i    ?
C rnd-5_family-        553 GTCGTCAGATGCGGNACTNGNGTTTGGA-CTGGCGAGAACNCCACTGTTN 505

  scaffold29|si    1140706 AGGTCATA--GAAGAGCACTGTCACATGGCAGGGAATTGCATTCATTTTA 1140753
                             i   i -- ?  ?  i            i i  ? i    i i ----
C rnd-5_family-        504 AGATCACAAAGNAGNGCGCTGTCACATGGCGGAGANTCGCATCCGT---- 459

  scaffold29|si    1140754 CTCAGC---GGCATCCCAGGCAGTCGTGACACGGCTCTGAGAGCGTGTTA 1140800
                           --    ---       vv  iv i? i      i  i             
C rnd-5_family-        458 --CAGCCGAGGCATCCGTGGTTGCNGCGACACGACTTTGAGAGCGTGTTA 411

  scaffold29|si    1140801 CTCTTTGCAGAGTTTCATCAAGTGCAGTTATGGGTCTGGGCATGCTGAAT 1140850
                                  ii     v i        v vv       v?            
C rnd-5_family-        410 CTCTTTGTGGAGTTGCGTCAAGTGCCGGGATGGGTCGNGGCATGCTGAAT 361

  scaffold29|si    1140851 TGCCATTCACGAAC 1140864
                                       i 
C rnd-5_family-        360 TGCCATTCACGAGC 347

Matrix = 20p43g.matrix
Kimura (with divCpGMod) = 16.41
Transitions / transversions = 2.00 (30/15)
Gap_init rate = 0.04 (10 / 257), avg. gap size = 1.30 (13 / 10)


394 19.34 0.00 3.41 scaffold29|size1339158 1141084 1141174 (194844) C rnd-5_family-788#Unknown (468) 138 51 m_b217s001i95 100054

  scaffold29|si    1141084 CGTAAATGGAAGAACTTCAGATTCAGACACGATTGATGTCACAGCTGGAA 1141133
                                v     v  ?   iv ivv vi              v i      
C rnd-5_family-        138 CGTAATTGGAACAANTTCGCACGAACGCACGATTGATGTCAGAACTGGAA 89

  scaffold29|si    1141134 GGCAATGAAGGCAGTATCTGCACAGGATCTGAGAACACGAC 1141174
                                  i    i   v   i   --  -  v i       
C rnd-5_family-         88 GGCAATGGAGGCGGTAACTGTACA--AT-TGCGGACACGAC 51

Matrix = 20p43g.matrix
Kimura (with divCpGMod) = 17.24
Transitions / transversions = 0.89 (8/9)
Gap_init rate = 0.03 (3 / 90), avg. gap size = 1.00 (3 / 3)


1643 15.37 2.91 3.51 scaffold29|size1339158 1141266 1141609 (194409) rnd-1_family-459#Unknown 2 343 (69) m_b217s001i96 100055

  scaffold29|si    1141266 GATGGTGGCGTGGCATGAAGAATGCCAACTAACTATATTGTAGAAGGGGG 1141315
                             v  v  ?i     -                  i   i  i        
  rnd-1_family-          2 GAAGGAGGNATGGCA-GAAGAATGCCAACTAACTGTATCGTGGAAGGGGG 50

  scaffold29|si    1141316 T-CGATCGTGTTAATGTGCTGGGGTGTCATGTGTGGGACAGAGGGGA--G 1141362
                            -    v i viii   iivv       v    v v iii  i    -- 
  rnd-1_family-         51 TGCGATGGCGGCGGTGTATGTGGGTGTCTTGTGAGCGGTGGAAGGGAATG 100

  scaffold29|si    1141363 GTGG--CCTCTGCATGTA-TGACAG-TGATGGGAAGCAAGCCATCA-AAC 1141407
                               -- v i i -    -      -        v  i        - ?i
  rnd-1_family-        101 GTGGTTCATTTAC-TGTACTGACAGGTGATGGGACGCGAGCCATCACANT 149

  scaffold29|si    1141408 TTTGGCACAAAAGTTGAAATTTTTGCTATGATTCACAATACATAGGAATT 1141457
                                 i i   ??         i    i     i?v?   i        
  rnd-1_family-        150 TTTGGCGCGAAANNTGAAATTTTCGCTACGATTCGNTNTACGTAGGAATT 199

  scaffold29|si    1141458 ATTATAAAATGGTAAGCACCATTGAAATTTCTTA-TTGACAATTTTTGGT 1141506
                            ----------     v i vv          i -     ?     i   
  rnd-1_family-        200 A----------GTAAGAATCTGTGAAATTTCTCAATTGACNATTTTCGGT 239

  scaffold29|si    1141507 CTGCAGCT-GTAGGAAGGGCCATAAGTCAATTCAAGTAGCCCCATCCGAA 1141555
                            ?     i-      ?    v   v  ?     i                
  rnd-1_family-        240 CNGCAGCCCGTAGGANGGGCAATATGTNAATTCGAGTAGCCCCATCCGAA 289

  scaffold29|si    1141556 AGGAAACATCTTGAGACATTATTGATGGAGTCTTAAGCGTTGGAACAGTG 1141605
                                i           ii      ?   v                i   
  rnd-1_family-        290 AGGAAGCATCTTGAGACGCTATTGANGGATTCTTAAGCGTTGGAACGGTG 339

  scaffold29|si    1141606 AGAA 1141609
                               
  rnd-1_family-        340 AGAA 343

Matrix = 20p43g.matrix
Kimura (with divCpGMod) = 13.05
Transitions / transversions = 1.83 (33/18)
Gap_init rate = 0.06 (20 / 343), avg. gap size = 1.10 (22 / 20)


4456 20.91 3.85 8.63 scaffold29|size1339158 1141609 1143063 (192955) C rnd-1_family-385#Unknown (0) 1407 17 m_b217s001i97 100056

  scaffold29|si    1141609 AGGGGTCCACTATTCCGAGCGCTTCCGATACCGTATATTGTACGGTCATG 1141658
                                          v      ? ?  v         vi?      ?   
C rnd-1_family-       1407 AGGGGTCCACTATTCGGAGCGCNTNCGTTACCGTATAACNTACGGTNATG 1358

  scaffold29|si    1141659 GTTTTTCCCCCGTATATTTCATATTCATTACTGTATGTATTTATGTAACC 1141708
                             ? ?  ?   v       vv                         v   
C rnd-1_family-       1357 GTNTNTCNCCCTTATATTTATTATTCATTACTGTATGTATTTATGTTACC 1308

  scaffold29|si    1141709 TTCTTCTTTTAAGGTATCTCTTTCTCTCACCCATTTGCATTTTCA-TTGT 1141757
                                                                        -  v 
C rnd-1_family-       1307 TTCTTCTTTTAAGGTATCTCTTTCTCTCACCCATTTGCATTTTCATTTTT 1258

  scaffold29|si    1141758 GGCAGATCACTGAGAACATTCTGCATGACTGCAATCTTTTGTTACTTCCA 1141807
                                   i i              i   i        i          i
C rnd-1_family-       1257 GGCAGATCGCCGAGAACATTCTGCACGACCGCAATCTTCTGTTACTTCCG 1208

  scaffold29|si    1141808 TACAGTTTCCAGAA--CTCCCCATTCTCAACGCATTGCACACGTACGCCG 1141855
                                      vi --                   ?       i      
C rnd-1_family-       1207 TACAGTTTCCACGACCCTCCCCATTCTCAACGCATNGCACACGCACGCCG 1158

  scaffold29|si    1141856 AATCTTTTCATTGCACCACTGCCAATTTCATTTCATCGCACCGCATCACT 1141905
                                                v v    -      i    ? i  i  vi
C rnd-1_family-       1157 AATCTTTTCATTGCACCACTGACCATTT-ATTTCACCGCANCACACCAAC 1109

  scaffold29|si    1141906 TGAACGCATTATTCTCACTGATAGCCCTCCACCACCGTACCA----TACT 1141951
                            v?     ii iiv i v  vi v i v  i- i  ?i    ----?  v
C rnd-1_family-       1108 TTNACGCACCACCGTTAATGTCATCTCGCCG-CGCCNCACCACGCGNACG 1060

  scaffold29|si    1141952 CATCAATCTCGCACGTCGATTACTTTTCTAATTGACCATCCATGCACTCT 1142001
                               -       -  i-- ?i  --viv    i--  -------    vv
C rnd-1_family-       1059 CATC-ATCTCGC-CGC--ANCAC--GCATAATC--CC-------CACTGA 1025

  scaffold29|si    1142002 TGGCGTTCAACTACTTTTTTGCCTCATCGTTGGCA-TTATCT-TCTTTCA 1142049
                               vv  v  i  -----i  vvi   ----   - i   v-   iv  
C rnd-1_family-       1024 TGGCCATCCACCAC-----CGCAGTATC----GCACTCATCGATCTCACA 984

  scaffold29|si    1142050 TTTGCCTCACACACCATTGCAATCCGTCCCGTGTTTTGCACG----GCTC 1142095
                            ----         i v v i   i   iv  vv  i  v i----i i 
C rnd-1_family-        983 T----CTCACACACTAATTCGATCTGTCTGGTCATTCGCTCACCCCACCC 938

  scaffold29|si    1142096 CCCC-TCCAAAAGCTATTGCTTATCATGCCACGTTGATTTCCCAGATCAG 1142144
                               -   i        --- i i      i   iv       i    vi
C rnd-1_family-        937 CCCCGTCCGAAAGCTAT---TCACCATGCCGCGTCCATTTCCCGGATCTA 891

  scaffold29|si    1142145 CTGCTGCCCGCCTTGCAGCCGATCTTGCTGCAGAGGACCGTCTTGCCACA 1142194
                             v  vvv  i  i        v     i  i      v          i
C rnd-1_family-        890 CTTCTCAACGTCTCGCAGCCGAACTTGCCGCGGAGGACAGTCTTGCCACG 841

  scaffold29|si    1142195 GAGGAGCGTCTTGCCACAGAGGCCATATGCCGAACGAAGGCAATGTCCCT 1142244
                               v         v  v      vi --    v ----v  -----   
C rnd-1_family-        840 GAGGCGCGTCTTGCGACCGAGGCCTCA--CCGACC----CCA-----CCT 802

  scaffold29|si    1142245 ACTTCCCCTCATGGTCACGAAGGCAATGTCCCTACTTCCCCTCATGGTCA 1142294
                                      i   ----   ----------------------------
C rnd-1_family-        801 ACTTCCCCTCACGGT----AAG---------------------------- 784

  scaffold29|si    1142295 GTGCCTGTGTTTTTCACATGACTTGCCTTCTGCACATGTTTTGCCCCATT 1142344
                           -  v   i i       -i   v  i   ivi   ii    i -  v  i
C rnd-1_family-        783 -TGACTGCGCTTTTCAC-CGACGTGTCTTTAACACGCGTTTCG-CCGATC 737

  scaffold29|si    1142345 AGGCGACT----------------GGTCGTGTTGAAACGTTTAATGCATG 1142378
                             vi    ----------------   ?      vi  vviv ?i     
C rnd-1_family-        736 AGTTGACTGCATCGTATGATGNGCGGTNGTGTTGTGACCGCGANCGCATG 687

  scaffold29|si    1142379 TTTGACGTGTTATGTCTTTCACCGTACGTTGCGTGCTATTGTCCCACCGT 1142428
                                   i        v   vi v  vvv   i i iv ?       i 
C rnd-1_family-        686 TTTGACGTATTATGTCTATCAATGGACCGAGCGCGTTGGTNTCCCACCAT 637

  scaffold29|si    1142429 TATCTGCATGATATGCATTGTCGTCTCCACCGTTAATCATACGGTGATGA 1142478
                           iii i    i?     i--------------   -  iii ---------
C rnd-1_family-        636 CGCCCGCATANTATGCG--------------GTT-ATTGCA--------- 611

  scaffold29|si    1142479 GCCGATTAACCGTCACCGCATGATATACGGGGATCACTTCCCCATATATC 1142528
                           ------ i    vv       ??     iv     i       ii     
C rnd-1_family-        610 ------TGACCGAAACCGCATNNTATACACGGATCGCTTCCCCGCATATC 567

  scaffold29|si    1142529 ATACAGTGACTTGTGTTCACTGCTACCTCATCTTATATACGGTGATGATC 1142578
                           i   i      v    i i   v ? vi i v  v?i           i 
C rnd-1_family-        566 GTACGGTGACTGGTGTCCGCTGATNCACCGTGTTCNGTACGGTGATGACC 517

  scaffold29|si    1142579 TGATTGACCGTCACCGCTTTTTATACTTGGATTACTTCCCCGCATATCTT 1142628
                             --  --  -      -v       viv  vv?v             v 
C rnd-1_family-        516 TG--TG--CG-CACCGC-ATTTATACGCCGAAANATTCCCCGCATATCGT 473

  scaffold29|si    1142629 ACGGTGACTTGTGCTCAATGCTACACCGTCTCTTATACGGTGA-----CC 1142673
                                    i   i  vv            ivv          ----- i
C rnd-1_family-        472 ACGGTGACTCGTGTTCTCTGCTACACCGTCCGATATACGGTGATGAACCT 423

  scaffold29|si    1142674 CACTGCACTGTATGTTATACGGTCATGATAGTTCACCGCACCTGATGCGG 1142723
                            iivi   i iv    v   -   i-i ivv   v     iv v  i   
C rnd-1_family-        422 CGTGACACCGCTTGTTTTAC-GTCG-AACCTTTCCCCGCATATCATACGG 375

  scaffold29|si    1142724 TAATGCATGT--GTT----CACC-CCGC---TAAAATGCCAAACCATTT- 1142762
                            i ivi    -- ? ----    -i  i---  vi   vii v ii   -
C rnd-1_family-        374 TGACTTATGTTCGNTGNAACACCGTCGTATATACGATGATGATCTGTTTG 325

  scaffold29|si    1142763 TTAGCG----TT---CCTGTACTCACTCTTCCATTGCCAACACCATCCAT 1142805
                           ?  v  ----  --- v  v      -  ?  ?         i v v   
C rnd-1_family-        324 NTACCGCATNTTATACGTGGACTCAC-CTNCCNTTGCCAACATCCTACAT 276

  scaffold29|si    1142806 GTTTAGGACCCCCACCCATAAGAAAGCCAAAGTGTCGCCCTCATCCACAC 1142855
                                  v         --              v   i v  v       
C rnd-1_family-        275 GTTTAGGTCCCCCACCC--AAGAAAGCCAAAGTTTCGTCGTCCTCCACAC 228

  scaffold29|si    1142856 CTCTCAACAACTCTGACCCTCCAAAGGCAAACCCCAAGAAGCCTGCAGGT 1142905
                               i?  i?   i  v  i        v?            ?   i  ?
C rnd-1_family-        227 CTCTTNACGNCTCCGAACCCCCAAAGGCCNACCCCAAGAAGCNTGCGGGN 178

  scaffold29|si    1142906 CGTAAGAAGAGCCCTCCAACTAATCAGGATGAGCCCACGGCATCTTCAAT 1142955
                             v             v  v     i? ??  i  v  v     v ii v
C rnd-1_family-        177 CGGAAGAAGAGCCCTCGAAATAATCGNGNNGAACCAACTGCATCGTTGAA 128

  scaffold29|si    1142956 AAAAGCAAACATTCGTGCCACCAGATCCTCATCCAAGAAAATGGGTGAT- 1143004
                              v vv  ii                   v          v  ii   -
C rnd-1_family-        127 AAACGACAATGTTCGTGCCACCAGATCCTCCTCCAAGAAAAAGGACGATG 78

  scaffold29|si    1143005 --CCCGAACCCGTACTAACCAATGACGCAGTTCATGCCGCAGCTTCCACG 1143052
                           --?   ii  i v  ivi iv i ii  i  i  v  v  ii  v i   
C rnd-1_family-         77 CANCCGGGCCTGAACCCGCTCACGGTGCGGTCCAAGCAGCGACTGCTACG 28

  scaffold29|si    1143053 CAGAAGGCATC 1143063
                            iv        
C rnd-1_family-         27 CGCAAGGCATC 17

Matrix = 20p43g.matrix
Kimura (with divCpGMod) = 20.25
Transitions / transversions = 1.19 (151/127)
Gap_init rate = 0.09 (138 / 1454), avg. gap size = 1.28 (176 / 138)


10151 19.91 1.78 5.87 scaffold29|size1339158 1142353 1144887 (191131) rnd-1_family-226#Unknown 51 2487 (3) m_b217s001i98 100057

  scaffold29|si    1142353 GGTCGTGTTGAAACGTTTAATGCATGTTTGACGTGTTATGTCTTTCACCG 1142402
                              i      vi  vv v ?i             i        v   vi 
  rnd-1_family-         51 GGTTGTGTTGTGACCGTGANCGCATGTTTGACGTATTATGTCTATCAATG 100

  scaffold29|si    1142403 TACGTTGCGTGCTATTGTCCCACCGTTATCTGCATGATATGCATTGTCGT 1142452
                           v  vvv   i i iv v       i i   i    iv     i-------
  rnd-1_family-        101 GACCGAGCGCGTTGGTTTCCCACCATCATCCGCATATTATGCG------- 143

  scaffold29|si    1142453 CTCCACCGTTAATCATACGGTGATGAGCCGATTAACCGTCACCGCATGAT 1142502
                           -------    - i i --------------- i  i vv       vi 
  rnd-1_family-        144 -------GTTA-TTACA---------------TGACTGAAACCGCATTGT 170

  scaffold29|si    1142503 ATACGGGGATCACTTCCCCATATATCATACAGTGACTTGTGTTCACTGCT 1142552
                               iv    ii       ii     i   i      v    i i   vi
  rnd-1_family-        171 ATACACGGATTGCTTCCCCGCATATCGTACGGTGACTGGTGTCCGCTGAC 220

  scaffold29|si    1142553 ACCTCATCTTATATACGGTGATGATCTGATTGACCGTCACCGCTTTTTAT 1142602
                           i vi i v  v i          viv  --  --  v      v      
  rnd-1_family-        221 GCACCGTGTTCTGTACGGTGATGTCATG--TG--CGGCACCGCATTTTAT 266

  scaffold29|si    1142603 ACTTGGATTACTTCCCCGCATATCTTACGGTGACTTGTGCTCAATGCTAC 1142652
                             v ?  v? v             v          i   i  ?v      
  rnd-1_family-        267 ACGTNGAANAATTCCCCGCATATCATACGGTGACTCGTGTTCNCTGCTAC 316

  scaffold29|si    1142653 ACCGTCTCTTATACGGTGA---CCCAC-TG-CACTGTATGTTATACGGTC 1142697
                                 ivv          ---?  ii-  -   i i  v  ?    v?v
  rnd-1_family-        317 ACCGTCCGATATACGGTGATGANCCGTGTGACACCGCATTTTNTACGTNG 366

  scaffold29|si    1142698 ATGATAGTTCACCGCACCTGATGCGGTAATGCATGT--GTT----CACC- 1142740
                            -- i??   v     iv v  i    i ivi    -- ? ----    -
  rnd-1_family-        367 A--ACNNTTCCCCGCATATCATACGGTGACTTATGTTCGNTGNAACACCG 414

  scaffold29|si    1142741 CCGC---TAAAATGCCAAACCATTTT-TA--GCGTT-----CCTGTACTC 1142779
                           i  i---  vi   vii v ii   v-  --  ?  ----- v  v    
  rnd-1_family-        415 TCGTATATACGATGATGATCTGTTTGATACCGCNTTTTATACGTGGACTC 464

  scaffold29|si    1142780 ACTCTTCCATTGCCAACACCATCCATGTTTAGGACCCCCACCCATAAGAA 1142829
                             -  ?  ?         i v v          v          --    
  rnd-1_family-        465 AC-CTNCCNTTGCCAACATCCTACATGTTTAGGTCCCCCACCCA--AGAA 511

  scaffold29|si    1142830 AGCCAAAGTGTCGCCCTCATCCACACCTCTCAACAACTCTGACCCTCCAA 1142879
                                    v   i v  v  vv       i?  i    i  v  i    
  rnd-1_family-        512 AGCCAAAGTTTCGTCGTCCTCACCACCTCTTNACGACTCCGAACCCCCAA 561

  scaffold29|si    1142880 AGGCAAACCCCAAGAAGCCTGCAGGTCGTAAGAAGAGCCCTCCAACTAAT 1142929
                               v?                i     v             v  v    
  rnd-1_family-        562 AGGCCNACCCCAAGAAGCCTGCGGGTCGGAAGAAGAGCCCTCGAAATAAT 611

  scaffold29|si    1142930 CAGGATGAGCCCACGGCATCTTCAATAAAAGCAAACATTCGTGCCACCAG 1142979
                            i? ??  i  v  v     v ii v   v vv  ii             
  rnd-1_family-        612 CGNGNNGAACCAACTGCATCGTTGAAAAACGACAATGTTCGTGCCACCAG 661

  scaffold29|si    1142980 ATCCTCATCCAAGAAAATGGGTGATCC---CGAACCCGTACTAACCAATG 1143026
                                 v          v  ii     ---    i i    ivi ?v v 
  rnd-1_family-        662 ATCCTCCTCCAAGAAAAAGGACGATCCACCCGAATCTGTACCCGCNCAAG 711

  scaffold29|si    1143027 ACGCAGTTCATGCCGCAGCTTCCACGCAGAAGGCATCACAGAAAAAGGCC 1143076
                           v   i  i  v    vii         iv         --i         
  rnd-1_family-        712 CCGCGGTCCAAGCCGGGACTTCCACGCGCAAGGCATCA--AAAAAAGGCC 759

  scaffold29|si    1143077 ACTGTTCGTAAGATGAGGGCCGCCTCCAAGCAAAAGGATGATCCCGTACC 1143126
                             i  v ------------    ---------   v  i --- v  ---
  rnd-1_family-        760 ACCGTAC------------CCGC---------AAACGACG---CGGT--- 782

  scaffold29|si    1143127 CACCAAGGTGGTGGCTGCAAAGCCAAAGGGA---CAGAAAATGGAAACCG 1143173
                           --i    vi  v  i v  v-  vi    v --- v     v  v v i 
  rnd-1_family-        783 --TCAAGCCGGGGGTTCCAC-GCAGAAGGCATCACCGAAAAAGGCATCTG 829

  scaffold29|si    1143174 TACTTAAGACGAAGGCGGCATCCAAGCGAAAGGTCAATGAGCAAAAGGAT 1143223
                            v v        i  vv  v       ---------------        
  rnd-1_family-        830 TTCGTAAGACGAGGGGCGCCTCCAAGC---------------AAAAGGAT 864

  scaffold29|si    1143224 GATCCAGTCCCTGCCAAGATGGTAACGGCCAAACCAAAGGGTCAGAAGAA 1143273
                                v  i  i      i i  vi v vv   i i     v v   i  
  rnd-1_family-        865 GATCCCGTTCCCGCCAAGGTAGTTGCCGAAAAATCGAAGGGACCGAAAAA 914

  scaffold29|si    1143274 GAACCCAGTTCTTAAGACGAAGGCGGCATCCAAGCAAAAGGTCGATGAGT 1143323
                            ii i   v   i              v       iv    ii v   i?
  rnd-1_family-        915 GGGCTCAGGTCTCAAGACGAAGGCGGCCTCCAAGCGCAAGGCTGTTGAAN 964

  scaffold29|si    1143324 AAAAGGATGATCCAGTCCCTGCCAAGGTGGTGACCGCCAAACCAAAGGGT 1143373
                             i          v             iv           i  v      
  rnd-1_family-        965 AAGAGGATGATCCTGTCCCTGCCAAGGCTGTGACCGCCAAGCCCAAGGGT 1014

  scaffold29|si    1143374 CAGAAGAAGGACCCGGTTCTTAAGATGAAGGCAGCATCCAAGCAAAAGAG 1143423
                             i         i     iiv    i?     v --   vv  v  i v?
  rnd-1_family-       1015 CAAAAGAAGGACTCGGTTTCGAAGACNAAGGCTG--TCCCTGCCAAGGCN 1062

  scaffold29|si    1143424 GGCAGCATCCAAGCA-AAAGGTCGATCCCCTCCCCACCAAGCCTAAGAA- 1143471
                            v  v i-      v-  i    i --------------  ---   i -
  rnd-1_family-       1063 GTCACCG-CCAAGCCCAAGGGTCAA--------------AG---AAGGAC 1094

  scaffold29|si    1143472 --GGCTGCCAAGAAAAAGG-GTGATTCCAAACCTGCCAAACTTACGGCTG 1143518
                           --  i ? v    v     -  v  -    i  ---   i ?vv?  ii 
  rnd-1_family-       1095 TCGGTTNCGAAGACAAAGGCGTCAT-CCAAGCC---CAAGCNACNGGTCG 1140

  scaffold29|si    1143519 ACCCAGAATCCCCTCAATTGAAATCTCCTCCCGAAGACGCGGATGTTCCT 1143568
                            i  ------ i    i     i  v               ---------
  rnd-1_family-       1141 ATCC------CTCTCAGTTGAAGTCGCCTCCCGAAGACGCG--------- 1175

  scaffold29|si    1143569 GAAGTAGATCCTCTCGAAGTCATCAAGGACATCCCATCTGATAATGTGAA 1143618
                           ----------    vv   v    v i   i    v     v v      
  rnd-1_family-       1176 ----------CTCTGCAAGACATCCAAGACGTCCCCTCTGAAACTGTGAA 1215

  scaffold29|si    1143619 CTTTGCTCCAGAGAAACGGAAACCCACGAAGTCTCATACGGAGTCTGACA 1143668
                             i   i  v      v  v           ? ?  ?  ??v   v    
  rnd-1_family-       1216 CTCTGCCCCTGAGAAAGGGCAACCCACGAAGNCNCANACNNCGTCAGACA 1265

  scaffold29|si    1143669 GTGAAGAGTATGATGCTGATGAGGACGAACGTCGTAGGGAATTCACCCCA 1143718
                                  v v    i i  i     v   v    v vv            
  rnd-1_family-       1266 GTGAAGACTCTGATACCGACGAGGAAGAAAGTCGGACCGAATTCACCCCA 1315

  scaffold29|si    1143719 GTTGAACTTGACACTAATTTCAGTCGACTAGAAGTTGTGAAATGTCATGA 1143768
                           iii     i   vv v   ?    vi   v  v  i           i  
  rnd-1_family-       1316 ACCGAACTCGACTGTCATTNCAGTAAACTCGACGTCGTGAAATGTCACGA 1365

  scaffold29|si    1143769 TTGTAATGACACCAGGACCCCCATTGTCCGTTTATGTACGTTCT-TTGTC 1143817
                           ?i v  i        i              v  i    ?     -     
  rnd-1_family-       1366 NCGAAACGACACCAGAACCCCCATTGTCCGATTGTGTANGTTCTGTTGTC 1415

  scaffold29|si    1143818 TGTTTGTTAT-TATATTTATATTCCCCTCATACTCATGACATTTAAATTT 1143866
                                   ? -   i  i  v    i  v i    ? v  v    v iv 
  rnd-1_family-       1416 TGTTTGTTNTATATGTTCATTTTCCTCTAACACTCNTCACCTTTATACGT 1465

  scaffold29|si    1143867 TCCGTCTACATTACAGTGGCATTACCCCCCCTCTACGGTTGGGTATGTGC 1143916
                            i   i   i      i             v       i           
  rnd-1_family-       1466 TTCGTTTACGTTACAGCGGCATTACCCCCCATCTACGGCTGGGTATGTGC 1515

  scaffold29|si    1143917 TTGCTTGCAA---CACTATGGCGAGGAAATTGCCCGTTGCTAGAGCTACG 1143963
                           ?   i     ---   vvi  v    vv   ?         v        
  rnd-1_family-       1516 NTGCCTGCAAATGCACGCCGGGGAGGCTATTNCCCGTTGCTTGAGCTACG 1565

  scaffold29|si    1143964 GTTTGCAATCGAGGCCTTTCCTGTGTGGACACATTTCTCCACGCCAAATT 1144013
                            i i                i    i  ?   i v  ?  i      v i
  rnd-1_family-       1566 GCTCGCAATCGAGGCCTTTCTTGTGCGGNCACGTGTCNCCGCGCCAACTC 1615

  scaffold29|si    1144014 GCAAGATACGAGCAAGCCTG-CATCTAAACTCCAAGTTGTACCTCAGGCA 1144062
                                i     ?        -  ?  v   v     i             
  rnd-1_family-       1616 GCAAGGTACGANCAAGCCTGGCANCTCAACGCCAAGCTGTACCTCAGGCA 1665

  scaffold29|si    1144063 CCCTGAACACGCGTACGTTAAACGTGATCACGACAGTGTCCTGTCCGCAA 1144112
                             v iv?   v i v?   ?vi   i              v         
  rnd-1_family-       1666 CCATACNCACCCATCNGTTNCGCGTAATCACGACAGTGTCATGTCCGCAA 1715

  scaffold29|si    1144113 TTTCGAG-ATATTCCCTTCTCCGGAATGGGATAACAAGAA-ACACTTGAT 1144160
                               v  - ii      ?             i        -  i -    
  rnd-1_family-       1716 TTTCCAGTACGTTCCCTNCTCCGGAATGGGACAACAAGAAGACGC-TGAT 1764

  scaffold29|si    1144161 CACGAAGACTCAAAGGTACCATGCCAAGTTTTTCATCCACACGGTGTGCA 1144210
                              v     i  i ?   i  i v               vi ?i  vvi 
  rnd-1_family-       1765 CACCAAGACCCAGANGTATCACGACAAGTTTTTCATCCAGGCNATGGCTA 1814

  scaffold29|si    1144211 CCTCGTTTGTGCTTTGCAGCATG-TGTCCATTGGCAGAATGTCAGATGCC 1144259
                            ?                     -  -  i i?  v   i i    v   
  rnd-1_family-       1815 CNTCGTTTGTGCTTTGCAGCATGATG-CCGTCNGCCGAACGCCAGAAGCC 1863

  scaffold29|si    1144260 CCCCACCAACCCCAAGGAACTTTTAGAATACCAAGCTCAATCGCTAATCC 1144309
                           v      i             v           i        vv i    
  rnd-1_family-       1864 ACCCACCGACCCCAAGGAACTGTTAGAATACCAGGCTCAATCCGTGATCC 1913

  scaffold29|si    1144310 ACGATCAGCGATGTGATCGAGCTGCCAACTGTATTTATCGTATGTGTGAC 1144359
                                           ???i  i   i         vi     ?  i  ?
  rnd-1_family-       1914 ACGATCAGCGATGTGANNNGGCCGCCGACTGTATTTTCCGTATNTGCGAN 1963

  scaffold29|si    1144360 AAACTTGCAAAGAGACTTACTGAGTTAAGGCAAGACGACCACAATTACAA 1144409
                           i v   v i        i  i  ii v     v   ii     vi   i 
  rnd-1_family-       1964 GATCTTTCGAAGAGACTCACCGAACTTAGGCATGACAGCCACATCTACGA 2013

  scaffold29|si    1144410 ACACAAGTGTTTGCCTGTCACCGAGGAACCTTATTTGCATTATGTGAGTT 1144459
                           v   i       v      vvvi   i  v               vv   
  rnd-1_family-       2014 TCACGAGTGTTTCCCTGTCCAAAAGGGACATTATTTGCATTATGTTCGTT 2063

  scaffold29|si    1144460 CAATGAGCGAACTCAAGGCAAAATGCGGGAGGAGTGGCGGAGTCATTGTT 1144509
                            ?         v       v  iv i    i   i  i      i     
  rnd-1_family-       2064 CNATGAGCGAAATCAAGGCCAAGGGTGGGAAGAGCGGTGGAGTCGTTGTT 2113

  scaffold29|si    1144510 AGTTGGCCTGCGTTGCTTCAAGGCAAACGTCCACGCATGCTGCTGCTGCA 1144559
                                       i    iv    v        v      i v    i?  
  rnd-1_family-       2114 AGTTGGCCTGCGCTGCTCGAAGGGAAACGTCCTCGCATGTTTCTGCCNCA 2163

  scaffold29|si    1144560 TGTCTTGGACCTACAAGAATTCGTTCACTTTACTCCCCTCTTATCTGACA 1144609
                            v      vi  ? i               i     ? v   i      v
  rnd-1_family-       2164 TTTCTTGGTTCTNCGAGAATTCGTTCACTTCACTCCNCACTTGTCTGACC 2213

  scaffold29|si    1144610 ATGCGAGCTCCTTGTTGCCACATGTCGTAGATGACAACAACAACGTCATA 1144659
                            ?  v   v v      i          ?        i            
  rnd-1_family-       2214 ANGCCAGCGCATTGTTGTCACATGTCGTNGATGACAATAACAACGTCATA 2263

  scaffold29|si    1144660 TTCAACGACAAACCCAATAGCATGAACATCGTTCGTCAGATGATCAAGGA 1144709
                            v         ?  vi i     vvv   i  ?      ?     i    
  rnd-1_family-       2264 TACAACGACAANCCGGACAGCATCTCCATTGTNCGTCAGNTGATCGAGGA 2313

  scaffold29|si    1144710 GGCGGG-GGATCGGGGGGAACAGTGGCCTTCCGCTTAATGGAATTATGTC 1144758
                           v     -   v  v  v           i   i   i v  ? i  i ??
  rnd-1_family-       2314 TGCGGGCGGAACGTGGTGAACAGTGGCCCTCCACTTGAAGGNACTACGNN 2363

  scaffold29|si    1144759 GTTCT-GGGTAGATGTCATATTATTTGTTGACAGGATTGATTGGATTACG 1144807
                              i -     v i   i  i        i        ?  ii    i  
  rnd-1_family-       2364 GTTTTGGGGTATACGTCGTACTATTTGTTAACAGGATTNATCAGATTGCG 2413

  scaffold29|si    1144808 ATAGCGCATAATTTACGGTCTAACAGCATTTGTTATCGTATGCTACACAC 1144857
                                 i      v         i ?  v vv       v vi      i
  rnd-1_family-       2414 ATAGCGTATAATTAACGGTCTAATANCAATGCTTATCGTTTTTTACACAT 2463

  scaffold29|si    1144858 TAATTCGCATTCTCTATCGTATGTCGTACA 1144887
                            ------     vv   i      iii   
  rnd-1_family-       2464 T------CATTCGATATTGTATGTTACACA 2487

Matrix = 20p43g.matrix
Kimura (with divCpGMod) = 20.16
Transitions / transversions = 1.06 (244/231)
Gap_init rate = 0.07 (168 / 2534), avg. gap size = 1.12 (188 / 168)


259 14.29 0.00 0.00 scaffold29|size1339158 1144920 1144968 (191050) C rnd-5_family-211#Unknown (183) 432 384 m_b217s001i99 100058

  scaffold29|si    1144920 TCTAATTGTAATGATTTTTTACAACGCATATAATGCGGGTAAGAGGACA 1144968
                             v  v i       v i            ?       v ? ?i   ? 
C rnd-5_family-        432 TCGAAGTATAATGATATCTTACAACGCATANAATGCGGTTNANGGGANA 384

Matrix = 20p43g.matrix
Kimura (with divCpGMod) = 17.46
Transitions / transversions = 0.75 (3/4)
Gap_init rate = 0.00 (0 / 48), avg. gap size = 0.0 (0 / 0)

491 12.79 2.33 0.00 scaffold29|size1339158 1144930 1145015 (191003) C rnd-5_family-211#Unknown (7) 608 521 m_b217s001i100 100058

  scaffold29|si    1144930 ATGATTTTTTACAACGCATATAATGCGGGTAAGAGGACA-AT-ACTGCTA 1144977
                                   v  i?               ?  v v     -  -i i    
C rnd-5_family-        608 ATGATTTTGTATNACGCATATAATGCGGNTATGCGGACAGATCGCCGCTA 559

  scaffold29|si    1144978 ACTATGCGGTGTTGTCATTCATCTCCTCAAACATTCTA 1145015
                                          v     i     vv    v    
C rnd-5_family-        558 ACTATGCGGTGTTGTGATTCACCTCCTACAACAGTCTA 521

Matrix = 20p43g.matrix
Kimura (with divCpGMod) = 11.85
Transitions / transversions = 0.57 (4/7)
Gap_init rate = 0.02 (2 / 85), avg. gap size = 1.00 (2 / 2)


888 2.73 3.64 0.00 scaffold29|size1339158 1145016 1145125 (190893) genome_4_4690#DNA 1 114 (306) m_b217s001i101 100059

  scaffold29|si    1145016 CCGTATATCTCTGATGACAAGACAGTAAAAATGTCAAAAGATACATAAAA 1145065
                                                  vv                         
  genome_4_4690          1 CCGTATATCTCTGATGACAAGACCCTAAAAATGTCAAAAGATACATAAAA 50

  scaffold29|si    1145066 ATAAATCCTATAATCCGTC----GTTAGTGGTCCTAACACGGAGAAAAAG 1145111
                                              ----                          i
  genome_4_4690         51 ATAAATCCTATAATCCGTCGTTAGTTAGTGGTCCTAACACGGAGAAAAAA 100

  scaffold29|si    1145112 TAATGGTATCCGCC 1145125
                                         
  genome_4_4690        101 TAATGGTATCCGCC 114

Matrix = 20p43g.matrix
Kimura (with divCpGMod) = 2.78
Transitions / transversions = 0.50 (1/2)
Gap_init rate = 0.01 (1 / 109), avg. gap size = 4.00 (4 / 1)


56593 2.40 0.22 0.19 scaffold29|size1339158 1145126 1151545 (184473) scaffold52|size687078_(dbseq-nr_635)_[61213,67634]#LTR/Gypsy 1 6422 (0) m_b217s001i102 100060

  scaffold29|si    1145126 TGACATGAGCCAAGGTAGCTCCCCAGGCCTTTAGACCCAAAAACAGGACC 1145175
                                                                             
  scaffold52|si          1 TGACATGAGCCAAGGTAGCTCCCCAGGCCTTTAGACCCAAAAACAGGACC 50

  scaffold29|si    1145176 TATTGAGCCCAAATCAATAAACTTCCAC--CAAAGGAAGTATAAACACTT 1145223
                                                       --                    
  scaffold52|si         51 TATTGAGCCCAAATCAATAAACTTCCACAACAAAGGAAGTATAAACACTT 100

  scaffold29|si    1145224 CACTTCACAAAAAGTGTTGTCTCGAGAAGACATGAATCGTTTTTCACAGA 1145273
                                       -                                     
  scaffold52|si        101 CACTTCACAAAA-GTGTTGTCTCGAGAAGACATGAATCGTTTTTCACAGA 149

  scaffold29|si    1145274 AAAACACTTCACATCACAAAAAGTACTTCCCAAGAAAGTACTTCACATCA 1145323
                                              i                              
  scaffold52|si        150 AAAACACTTCACATCACAAGAAGTACTTCCCAAGAAAGTACTTCACATCA 199

  scaffold29|si    1145324 CAACAAGTCTTTCCCCATAGAAACACTTGATGTTACAGATAAGTTTTCAC 1145373
                                                                             
  scaffold52|si        200 CAACAAGTCTTTCCCCATAGAAACACTTGATGTTACAGATAAGTTTTCAC 249

  scaffold29|si    1145374 AGTTAAAACTTCACAGATAGTCAATTGTGACACAAATCGATTTACCATGA 1145423
                                                                             
  scaffold52|si        250 AGTTAAAACTTCACAGATAGTCAATTGTGACACAAATCGATTTACCATGA 299

  scaffold29|si    1145424 AAATTTCATGTTAAAAGCATGAGGACTGATAGTTTACAGTCCTCATTCTC 1145473
                                                                             
  scaffold52|si        300 AAATTTCATGTTAAAAGCATGAGGACTGATAGTTTACAGTCCTCATTCTC 349

  scaffold29|si    1145474 ACCCAATTAAATAGCTCATAAAAATAATTTCCAATCAACTGGAACACCTC 1145523
                                           i                           i     
  scaffold52|si        350 ACCCAATTAAATAGCTTATAAAAATAATTTCCAATCAACTGGAATACCTC 399

  scaffold29|si    1145524 TTTTCTACTTCCTTATCTAGAACTACGTTTTACCTACTTCCGGCTTGGGT 1145573
                                                         i               i   
  scaffold52|si        400 TTTTCTACTTCCTTATCTAGAACTACGTTTCACCTACTTCCGGCTTAGGT 449

  scaffold29|si    1145574 CACTATCGTACGATAGCCGAACTCGGTAAGTTCCTCGCACTACCACACTA 1145623
                                              v             v                
  scaffold52|si        450 CACTATCGTACGATAGCCGCACTCGGTAAGTTCATCGCACTACCACACTA 499

  scaffold29|si    1145624 CGAAGGCTCTCCCGACGACCCACAGGCGGTCGAGAAAAACAAATTTTCAT 1145673
                                                                             
  scaffold52|si        500 CGAAGGCTCTCCCGACGACCCACAGGCGGTCGAGAAAAACAAATTTTCAT 549

  scaffold29|si    1145674 CACGCAGAGTACTACGTTCATCGTGCACCACCGTGCGAACGACTTCTTCC 1145723
                                                  i         i     i          
  scaffold52|si        550 CACGCAGAGTACTACGTTCATCGCGCACCACCGCGCGAATGACTTCTTCC 599

  scaffold29|si    1145724 TCAGGCCTCCAAGGAGTTCTTACAAGAAACTTTTTTTAGGGACTAGTCTA 1145773
                                                                             
  scaffold52|si        600 TCAGGCCTCCAAGGAGTTCTTACAAGAAACTTTTTTTAGGGACTAGTCTA 649

  scaffold29|si    1145774 GGAGAGAAGCTACGAGCCATGTCCTCCGTGAAAGCATTTCCCGAAGGGCT 1145823
                                                                             
  scaffold52|si        650 GGAGAGAAGCTACGAGCCATGTCCTCCGTGAAAGCATTTCCCGAAGGGCT 699

  scaffold29|si    1145824 CAAGTGGATTGAGTGCGAACGTGGCATCAGAGGAAATAATTCCCCCGTAC 1145873
                                                       i       v   i         
  scaffold52|si        700 CAAGTGGATTGAGTGCGAACGTGGCATCGGAGGAAAGAATCCCCCCGTAC 749

  scaffold29|si    1145874 GCTACATTCCCGAGCAGGATCCTGTGCAGGATGCCCTCGAGAAGACCAAA 1145923
                                     v                                       
  scaffold52|si        750 GCTACATTCCGGAGCAGGATCCTGTGCAGGATGCCCTCGAGAAGACCAAA 799

  scaffold29|si    1145924 AAGACCACCTACTTCAAGTTGACTCTTCCCAACACAGGGAATGAGTTAAA 1145973
                                                              i              
  scaffold52|si        800 AAGACCACCTACTTCAAGTTGACTCTTCCCAACACGGGGAATGAGTTAAA 849

  scaffold29|si    1145974 GGTGGCAGTATGGGCGTCCGGGACTCCCGAGCAGTTTCTACTGCATGTAC 1146023
                                         i                                   
  scaffold52|si        850 GGTGGCAGTATGGGTGTCCGGGACTCCCGAGCAGTTTCTACTGCATGTAC 899

  scaffold29|si    1146024 GCTCCGCGATTCATGCGTGCAAGCAGATGGGGCTTGACACGGACCGCGCA 1146073
                                                     v                 iv   i
  scaffold52|si        900 GCTCCGCGATTCATGCGTGCAAGCAGCTGGGGCTTGACACGGACTTCGCG 949

  scaffold29|si    1146074 GCAGCCGAGAAGGCTGTTGAAACAACCAAGATCGAGGCTGAGCTAGCCAA 1146123
                                                   i        i       i        
  scaffold52|si        950 GCAGCCGAGAAGGCTGTTGAAACAGCCAAGATCAAGGCTGAACTAGCCAA 999

  scaffold29|si    1146124 GCAGGAATACGTGACAGTACAAAATGCTGAGAAAAAGAAGAAGGGCAATA 1146173
                                 i  i     i    iv        i   v               
  scaffold52|si       1000 GCAGGAGTATGTGACGGTACGCAATGCTGAAAAATAGAAGAAGGGCAATA 1049

  scaffold29|si    1146174 AACAAGATGCGCCCGGTACGACCGCTGAGGCTGTACCGCCTGCCCTAGCT 1146223
                                                    ii                       
  scaffold52|si       1050 AACAAGATGCGCCCGGTACGACCGCCAAGGCTGTACCGCCTGCCCTAGCT 1099

  scaffold29|si    1146224 GAAGCTAAGGCCTGTTATGACAAGGCCCTAAAGGCTCTAGAAGCCG--AG 1146271
                                        i   i                            -- i
  scaffold52|si       1100 GAAGCTAAGGCCTATTACGACAAGGCCCTAAAGGCTCTAGAAGCCGCAAA 1149

  scaffold29|si    1146272 GCTTCGCCGTCACAATGGCAGGAGCGAAGCCCTTTGAGCTGTATGGAAAC 1146321
                               -                             i               
  scaffold52|si       1150 GCTT-GCCGTCACAATGGCAGGAGCGAAGCCCTTCGAGCTGTATGGAAAC 1198

  scaffold29|si    1146322 CTCCTCTCTGACGAGGCCCGTCAGCCTTGGGAAAAGATCATTAAGGCCCA 1146371
                                   i          i      v                       
  scaffold52|si       1199 CTCCTCTCCGACGAGGCCCATCAGCCGTGGGAAAAGATCATTAAGGCCCA 1248

  scaffold29|si    1146372 AGTGACTCGTGCTCCTTGGGAAGACATCAAGGGAGTACCGCACACGGAGA 1146421
                                                                             
  scaffold52|si       1249 AGTGACTCGTGCTCCTTGGGAAGACATCAAGGGAGTACCGCACACGGAGA 1298

  scaffold29|si    1146422 CTCCCACCAAGACTTGGGACTCGTTCCACGAGTGCGTCATGTTCCACCTG 1146471
                                  v                    i                     
  scaffold52|si       1299 CTCCCACGAAGACTTGGGACTCGTTCCATGAGTGCGTCATGTTCCACCTG 1348

  scaffold29|si    1146472 TTGCAGGTGTTCCGTCATGACGCGGGTGAGGCCCTCAAGTACTATATCAC 1146521
                             i                  i                            
  scaffold52|si       1349 TTACAGGTGTTCCGTCATGACACGGGTGAGGCCCTCAAGTACTATATCAC 1398

  scaffold29|si    1146522 GAACACGTTGAAGAAGCCCAACAGGGTCTTGATACGTCAGTTTTTCGTCC 1146571
                                 i                      i                   i
  scaffold52|si       1399 GAACACATTGAAGAAGCCCAACAGGGTCTCGATACGTCAGTTTTTCGTCT 1448

  scaffold29|si    1146572 GAGTAGAACAGCTCAACAGCTACCTCGAGACATTGCCTTGCCTGTACTAC 1146621
                                                    i          ii       i    
  scaffold52|si       1449 GAGTAGAACAGCTCAACAGCTACCTTGAGACATTGCTCTGCCTGTGCTAC 1498

  scaffold29|si    1146622 AGCCCAAAGGCTAATCAGGCTACCAAGAAGGTATTGCCCTTGGATGACGC 1146671
                                                                           ii
  scaffold52|si       1499 AGCCCAAAGGCTAATCAGGCTACCAAGAAGGTATTGCCCTTGGATGACAT 1548

  scaffold29|si    1146672 CGACCTCGCGACTCACTTGTTACGCATGTGTCCGGCCAAGTGGCAGACCC 1146721
                           i     i                                          i
  scaffold52|si       1549 TGACCTTGCGACTCACTTGTTACGCATGTGTCCGGCCAAGTGGCAGACCT 1598

  scaffold29|si    1146722 AATACGACTTGACCGAGAATACCACTCCGGTCAGCACTAGGGCCCTTCTC 1146771
                                i        i                                   
  scaffold52|si       1599 AATACAACTTGACCAAGAATACCACTCCGGTCAGCACTAGGGCCCTTCTC 1648

  scaffold29|si    1146772 TTGGTCCTAGAGAACATCGAGAATAATGCGGAACTCGATGTGAAGCCCTC 1146821
                                                                   i      i  
  scaffold52|si       1649 TTGGTCCTAGAGAACATCGAGAATAATGCGGAACTCGATGCGAAGCCTTC 1698

  scaffold29|si    1146822 CAGCATGACCAAAGCAAAGGGGGCTGATCAAAAGCGCAAAATGGAGTCGA 1146871
                                                                             
  scaffold52|si       1699 CAGCATGACCAAAGCAAAGGGGGCTGATCAAAAGCGCAAAATGGAGTCGA 1748

  scaffold29|si    1146872 TTGACTC--GCATCCCCAAGAAGCCCAAGAAGGTGGGCTGGACTGACAAG 1146919
                                  --                                         
  scaffold52|si       1749 TTGACTCTCGCATCCCCAAGAAGCCCAAGAAGGTGGGCTGGACTGACAAG 1798

  scaffold29|si    1146920 CACTGTGTGCTATGCAAGAAGCATGGGGGGCCGCACAAGAGTCACAACAC 1146969
                                                                 i           
  scaffold52|si       1799 CACTGTGTGCTATGCAAGAAGCATGGGGGGCCGCACAAAAGTCACAACAC 1848

  scaffold29|si    1146970 CCGTGACTGCCGCCGTGACAACAAAGACGGTACTCCGATCAAGAAGAATG 1147019
                                           v i                               
  scaffold52|si       1849 CCGTGACTGCCGCCGTTATAACAAAGACGGTACTCCGATCAAGAAGAATG 1898

  scaffold29|si    1147020 GGGGCGCAGGTAAGCCCCA-TTCAAAAGAAAGGAAGCCAGAGGGTGCAAA 1147068
                              -               -                           i  
  scaffold52|si       1899 GGG-CGCAGGTAAGCCCCAATTCAAAAGAAAGGAAGCCAGAGGGTGCGAA 1947

  scaffold29|si    1147069 CTTTGCCCAGATAGTCCGGGCGGAATTGAAGAAAGCACTACGCAAGAAGT 1147118
                                                   i                         
  scaffold52|si       1948 CTTTGCCCAGATAGTCCGGGCGGAGTTGAAGAAAGCACTACGCAAGAAGT 1997

  scaffold29|si    1147119 CTGGCAAGCGCAAGAAACGCCGCGCAAACGACTCGGAAAGCGACAGCGAC 1147168
                                                 i  v  i           i         
  scaffold52|si       1998 CTGGCAAGCGCAAGAAACGCCGTGCCAATGACTCGGAAAGTGACAGCGAC 2047

  scaffold29|si    1147169 TCCGACGAAAGTTCTTGAAGGCGCGGGTCGGATAGCACTCGGGAATTACA 1147218
                                                                  v          
  scaffold52|si       2048 TCCGACGAAAGTTCTTGAAGGCGCGGGTCGGATAGCACTGGGGAATTACA 2097

  scaffold29|si    1147219 CACTTGTAAGAAACGTAAACTAAATACTGCAATTGACAGTTATACTACCC 1147268
                           i                                                 
  scaffold52|si       2098 TACTTGTAAGAAACGTAAACTAAATACTGCAATTGACAGTTATACTACCC 2147

  scaffold29|si    1147269 CCAGTCCGAGTAAAGCTATCCAAACTAATAAAAGTAAAAAATTAAATCGA 1147318
                                                                             
  scaffold52|si       2148 CCAGTCCGAGTAAAGCTATCCAAACTAATAAAAGTAAAAAATTAAATCGA 2197

  scaffold29|si    1147319 CTGTCACCAAAGAGAAGACGTCAAAAAA-TCTTGTTCCAAAACAAAAAAG 1147367
                                                       -                     
  scaffold52|si       2198 CTGTCACCAAAGAGAAGACGTCAAAAAAATCTTGTTCCAAAACAAAAAAG 2247

  scaffold29|si    1147368 TCTGAATTAAAAATTTGAGACAATTTAGAGACTACGACCTCAAATATTTC 1147417
                                          i                                  
  scaffold52|si       2248 TCTGAATTAAAAATTCGAGACAATTTAGAGACTACGACCTCAAATATTTC 2297

  scaffold29|si    1147418 AAAAAAATCTTACGACACAAACAATGTCAGTAGTAAAACAAAAGCCACTG 1147467
                                 -          v                                
  scaffold52|si       2298 AAAAAA-TCTTACGACAAAAACAATGTCAGTAGTAAAACAAAAGCCACTG 2346

  scaffold29|si    1147468 AGAATAGTATTAAGACTCCCAGTGCAAACCATAGTCTCAAGCAACCAAAG 1147517
                             i                                               
  scaffold52|si       2347 AGGATAGTATTAAGACTCCCAGTGCAAACCATAGTCTCAAGCAACCAAAG 2396

  scaffold29|si    1147518 CAAGAGGTTGCATCCCACACCAAGGACCGCCTCGGTGTTACGGCACTTAT 1147567
                                                                          v  
  scaffold52|si       2397 CAAGAGGTTGCATCCCACACCAAGGACCGCCTCGGTGTTACGGCACTAAT 2446

  scaffold29|si    1147568 AGCCATCATGCGGAACCAGCAACTGAAAGTCAGTCCTCCAGAGCATACAA 1147617
                                     --        i                             
  scaffold52|si       2447 AGCCATCATG--GAACCAGCGACTGAAAGTCAGTCCTCCAGAGCATACAA 2494

  scaffold29|si    1147618 ACAACCTCTGAGGAGTCGCCCCAGTAACAAAATCAAAGTCCTACTGGACT 1147667
                                                                             
  scaffold52|si       2495 ACAACCTCTGAGGAGTCGCCCCAGTAACAAAATCAAAGTCCTACTGGACT 2544

  scaffold29|si    1147668 CTGGGTCTGATGGAGACCTTATTTTCCTACCAAAAGGAAAAGACAAACCC 1147717
                                                                             
  scaffold52|si       2545 CTGGGTCTGATGGAGACCTTATTTTCCTACCAAAAGGAAAAGACAAACCC 2594

  scaffold29|si    1147718 TTTCCCTACCTGACTAGGCAGGTGCCAAAGTCTTGGCATACGTCAAATGG 1147767
                                                                             
  scaffold52|si       2595 TTTCCCTACCTGACTAGGCAGGTGCCAAAGTCTTGGCATACGTCAAATGG 2644

  scaffold29|si    1147768 GAGCTTCCAGACAACTGGAAGGGGAAAGATCAGAGTTAAATTCTTTGAAT 1147817
                                                                             
  scaffold52|si       2645 GAGCTTCCAGACAACTGGAAGGGGAAAGATCAGAGTTAAATTCTTTGAAT 2694

  scaffold29|si    1147818 ACTCCAGTAGCAAGGAGTATTTTCTACAACCTGATGTTGTGGAATACAAA 1147867
                                                                             
  scaffold52|si       2695 ACTCCAGTAGCAAGGAGTATTTTCTACAACCTGATGTTGTGGAATACAAA 2744

  scaffold29|si    1147868 GAGGATAGCATGACCAAACCAGGGTTTGACCTCATTCTTGGTAGTAATAC 1147917
                                                                             
  scaffold52|si       2745 GAGGATAGCATGACCAAACCAGGGTTTGACCTCATTCTTGGTAGTAATAC 2794

  scaffold29|si    1147918 CTTGAAAGAGCTAGGAATTGTCCTAGACTTTCGGACAAAAGAAATCACAG 1147967
                                     i                                       
  scaffold52|si       2795 CTTGAAAGAGTTAGGAATTGTCCTAGACTTTCGGACAAAAGAAATCACAG 2844

  scaffold29|si    1147968 TAGATGACATCTCACTGCCAATGAGAGACATCAATAAATTAAAAACAAGA 1148017
                                                                             
  scaffold52|si       2845 TAGATGACATCTCACTGCCAATGAGAGACATCAATAAATTAAAAACAAGA 2894

  scaffold29|si    1148018 GCGACAGTAGAACGGGCTTGGACTATGAATAATAGCATCTACCAAGACAC 1148067
                                                                             
  scaffold52|si       2895 GCGACAGTAGAACGGGCTTGGACTATGAATAATAGCATCTACCAAGACAC 2944

  scaffold29|si    1148068 GTCCAAAGAACCCCAAAGTACGCTCGAGGCAACAAAATGCCTCATAAAAA 1148117
                                                                i        v v 
  scaffold52|si       2945 GTCCAAAGAACCCCAAAGTACGCTCGAGGCAACAAAACGCCTCATACACA 2994

  scaffold29|si    1148118 TACTAGACGCTAAATATGAAAAAGCGGATCTCAGGGCAATTGTCAGAGAC 1148167
                                                                        ii   
  scaffold52|si       2995 TACTAGACGCTAAATATGAAAAAGCGGATCTCAGGGCAATTGTCAAGGAC 3044

  scaffold29|si    1148168 AACTGCACACACCTAAGTGCCCCAGAACAAACTAAGTTACTGGAGCTCCT 1148217
                                              i                              
  scaffold52|si       3045 AACTGCACACACCTAAGTGTCCCAGAACAAACTAAGTTACTGGAGCTCCT 3094

  scaffold29|si    1148218 ACAAGAATTTGAGGAGCTATTTAGCGG-AAACTAGGTGACTGGGATTGTA 1148266
                                                      -                      
  scaffold52|si       3095 ACAAGAATTTGAGGAGCTATTTAGCGGGAAACTAGGTGACTGGGATTGTA 3144

  scaffold29|si    1148267 AGTCGGTCTCCCTCCAGTTGAAGGAAGGAGCACAGCCATATCATGGCCGG 1148316
                             i                                               
  scaffold52|si       3145 AGCCGGTCTCCCTCCAGTTGAAGGAAGGAGCACAGCCATATCATGGCCGG 3194

  scaffold29|si    1148317 CCTTTTCCCATACCCAAGAAGCACG-AGAAATCACCAAAAGGGAAGTACA 1148365
                                                    -                        
  scaffold52|si       3195 CCTTTTCCCATACCCAAGAAGCACGTAGAAATCACCAAAAGGGAAGTACA 3244

  scaffold29|si    1148366 GAGGCTATGTGACTTAGGGGTACTCAAATGGCAAGATGATTCTGAATGGG 1148415
                                                                      i      
  scaffold52|si       3245 GAGGCTATGTGACTTAGGGGTACTCAAATGGCAAGATGATTCTAAATGGG 3294

  scaffold29|si    1148416 CATCGCCCACATTCATTATACCAAAAAAGGACAACACCGTACGGGTTGTC 1148465
                                           i          -                      
  scaffold52|si       3295 CATCGCCCACATTCATCATACCAAAAA-GGACAACACCGTACGGGTTGTC 3343

  scaffold29|si    1148466 AGCGATTTTAGAGAAGTAAATAAACGGGTAGTGAGAAAACCGCTTCCTAT 1148515
                                                                     i       
  scaffold52|si       3344 AGCGATTTTAGAGAAGTAAATAAACGGGTAGTGAGAAAACCGTTTCCTAT 3393

  scaffold29|si    1148516 TCCTAAAATTAGCACTGTTCTACAGGAACTAGAAGGCTTTACATATGCCA 1148565
                                                               v             
  scaffold52|si       3394 TCCTAAAATTAGCACTGTTCTACAGGAACTAGAAGGATTTACATATGCCA 3443

  scaffold29|si    1148566 CAGCCCTTGATCTCAATATGGGCTATTACACCATTAGATTGGATCCAGAT 1148615
                                           i                                 
  scaffold52|si       3444 CAGCCCTTGATCTCAACATGGGCTATTACACCATTAGATTGGATCCAGAT 3493

  scaffold29|si    1148616 GCGTCCAAAATATGCACCATTATCTT-CCGTGGG-TAAGTACTCTTACCC 1148663
                             i                       -       -              i
  scaffold52|si       3494 GCATCCAAAATATGCACCATTATCTTTCCGTGGGGTAAGTACTCTTACCT 3543

  scaffold29|si    1148664 ACGGTTACCAATGGGTGTTGCATGTTCTCCGATATCTTCCAAGCTAAGAT 1148713
                                                           i                 
  scaffold52|si       3544 ACGGTTACCAATGGGTGTTGCATGTTCTCCGACATCTTCCAAGCTAAGAT 3593

  scaffold29|si    1148714 GTCAGAGCTAATGGCAACCCTTGAGTTCGTCCGAACTTACCTTGATGACT 1148763
                                                                             
  scaffold52|si       3594 GTCAGAGCTAATGGCAACCCTTGAGTTCGTCCGAACTTACCTTGATGACT 3643

  scaffold29|si    1148764 TATTATGCATCAGCAAGGGTAGCCTGGAAGACCACCTTACGAAACTAAGG 1148813
                                                                   v         
  scaffold52|si       3644 TATTATGCATCAGCAAGGGTAGCCTGGAAGACCACCTTACTAAACTAAGG 3693

  scaffold29|si    1148814 CGGGTCTTCATCAGGTTGCGAGACGCAGGCTTGACGGTGAATGCACGCAA 1148863
                                                              i              
  scaffold52|si       3694 CGGGTCTTCATCAGGTTGCGAGACGCAGGCTTGACAGTGAATGCACGCAA 3743

  scaffold29|si    1148864 GTCATCGTTCTGTGCCATGGAGACAGAATATCTAGGATATGTGTTATCCA 1148913
                                 v         i             i                   
  scaffold52|si       3744 GTCATCTTTCTGTGCCGTGGAGACAGAATACCTAGGATATGTGTTATCCA 3793

  scaffold29|si    1148914 GAGATGGTATAAAGCCACAACCAAAGAAGGTACAGGCAATCCTCGCATTA 1148963
                                                                             
  scaffold52|si       3794 GAGATGGTATAAAGCCACAACCAAAGAAGGTACAGGCAATCCTCGCATTA 3843

  scaffold29|si    1148964 ACACCGCCACAAAATGTTAAACAACTCCGTAGATTTCTGGGCATGGTCCA 1149013
                                i                                            
  scaffold52|si       3844 ACACCACCACAAAATGTTAAACAACTCCGTAGATTTCTGGGCATGGTCCA 3893

  scaffold29|si    1149014 GTACTACAGGGATATTTGGGCGAGACGCAGTGAAGTACTTGCACCACTTA 1149063
                                                i            i               
  scaffold52|si       3894 GTACTACAGGGATATTTGGGCAAGACGCAGTGAAATACTTGCACCACTTA 3943

  scaffold29|si    1149064 CCAATTTAGTTGGGGAGTGCGGACATACCAAAGTCACAAAGGCCAATAAA 1149113
                           v               i                                 
  scaffold52|si       3944 ACAATTTAGTTGGGGAATGCGGACATACCAAAGTCACAAAGGCCAATAAA 3993

  scaffold29|si    1149114 ACGAAAAAAAAGCTGTGGCACTGGGACAGCATCCATCAGCAAGCATTCGA 1149163
                            i   i       i              i                     
  scaffold52|si       3994 ATGAAGAAAAAGCCGTGGCACTGGGACAACATCCATCAGCAAGCATTCGA 4043

  scaffold29|si    1149164 CACTGTAAAGGCAACAATCACTCGCGATGTTACCTTGGCCTACCCTGACT 1149213
                                              i                              
  scaffold52|si       4044 CACTGTAAAGGCAACAATCGCTCGCGATGTTACCTTGGCCTACCCTGACT 4093

  scaffold29|si    1149214 ATTCCCAGGGATTTGAGATCTATACGGATAGCTCCAAATTTCAATTGGGT 1149263
                            i  v                                            i
  scaffold52|si       4094 ACTCGCAGGGATTTGAGATCTATACGGATAGCTCCAAATTTCAATTGGGC 4143

  scaffold29|si    1149264 GCCGTAATTACTCAAAACAACAGGCCGCTGGCGTTCTTCAGTAGAAAACT 1149313
                                                                             
  scaffold52|si       4144 GCCGTAATTACTCAAAACAACAGGCCGCTGGCGTTCTTCAGTAGAAAACT 4193

  scaffold29|si    1149314 GAGTCAGGCGCAGCAAAAATATAGCGTGACCGAACAAGAACTACTGGCCA 1149363
                                                                             
  scaffold52|si       4194 GAGTCAGGCGCAGCAAAAATATAGCGTGACCGAACAAGAACTACTGGCCA 4243

  scaffold29|si    1149364 TAGTAGAAACATTGAAAGAGTTCAAAGGCATGCTTTGGGGACAACAAATT 1149413
                                      i                                      
  scaffold52|si       4244 TAGTAGAAACACTGAAAGAGTTCAAAGGCATGCTTTGGGGACAACAAATT 4293

  scaffold29|si    1149414 ACGGTCTACACTGACCACAAAAATCTAATGCAGGATGCTCTAGGTCTGAC 1149463
                                                                             
  scaffold52|si       4294 ACGGTCTACACTGACCACAAAAATCTAATGCAGGATGCTCTAGGTCTGAC 4343

  scaffold29|si    1149464 CTCTGATCGAGTGTACCGCTGGAGATTACTCTTAAAAGAGTATGGCCCCA 1149513
                                                             i               
  scaffold52|si       4344 CTCTGATCGAGTGTACCGCTGGAGATTACTCTTAGAAGAGTATGGCCCCA 4393

  scaffold29|si    1149514 CCGTCATGTACATCAAGGGAATCCACAATACAGTTGCGGATGCCATTTCA 1149563
                                i                                        i   
  scaffold52|si       4394 CCGTCGTGTACATCAAGGGAATCCACAATACAGTTGCGGATGCCATCTCA 4443

  scaffold29|si    1149564 CGACTGGACTATGAACCCGTTGCGAATGACAGGTCAATCTGGATGACTTT 1149613
                                        i                       i            
  scaffold52|si       4444 CGACTGGACTATGGACCCGTTGCGAATGACAGGTCAACCTGGATGACTTT 4493

  scaffold29|si    1149614 CGCACAATGCTGGTGTTACCATAACACGGCACAACCGAAATCATCCCTAG 1149663
                                             i                               
  scaffold52|si       4494 CGCACAATGCTGGTGTTATCATAACACGGCACAACCGAAATCATCCCTAG 4543

  scaffold29|si    1149664 CAACCACCCAGGAATCCATGAACCAGGTGTTTGCTAATCGAAATGAAGAG 1149713
                                   v                                  i      
  scaffold52|si       4544 CAACCACCGAGGAATCCATGAACCAGGTGTTTGCTAATCGAAACGAAGAG 4593

  scaffold29|si    1149714 GACTCCATTTATCCACTCACAACCAGAGAGATAGCGGAAGCACAACAAGA 1149763
                                   i                                         
  scaffold52|si       4594 GACTCCATCTATCCACTCACAACCAGAGAGATAGCGGAAGCACAACAAGA 4643

  scaffold29|si    1149764 AGACAAAAGCCTCTTAAACAAGGGCTACTCAACTCACTTAATTGAGAATA 1149813
                               i                                   i  v      
  scaffold52|si       4644 AGACGAAAGCCTCTTAAACAAGGGCTACTCAACTCACTTAGTTCAGAATA 4693

  scaffold29|si    1149814 TTAAAGTACTCTGTAAGGACGGCAAAATGGTCATTCCAACCAGCCTCCAA 1149863
                                     v                    i       vv         
  scaffold52|si       4694 TTAAAGTACTATGTAAGGACGGCAAAATGGTTATTCCAAAAAGCCTCCAA 4743

  scaffold29|si    1149864 CACCGTGCCGTAGCGTGGTTCCACCACTACCTACAGCACCCCGGGACCAA 1149913
                               i                                             
  scaffold52|si       4744 CACCATGCCGTAGCGTGGTTCCACCACTACCTACAGCACCCCGGGACCAA 4793

  scaffold29|si    1149914 GCGTCTCGAAGAAACTCTTCGTCTTTCGATGTATTGGAAAGGTCTAAGAA 1149963
                                                                             
  scaffold52|si       4794 GCGTCTCGAAGAAACTCTTCGTCTTTCGATGTATTGGAAAGGTCTAAGAA 4843

  scaffold29|si    1149964 CGACAGTCCAATCACACGTCAAAAAGTGTCACAGTTGCCAGGTGAACAAG 1150013
                           i               i                                 
  scaffold52|si       4844 TGACAGTCCAATCACATGTCAAAAAGTGTCACAGTTGCCAGGTGAACAAG 4893

  scaffold29|si    1150014 CGCAGACAATTAAAATACGGGAAACTGCCTACAAAACTTGCAATCACCAA 1150063
                                             -                               
  scaffold52|si       4894 CGCAGACAATTAAAATAC-GGAAACTGCCTACAAAACTTGCAATCACCAA 4942

  scaffold29|si    1150064 CCCATGGGTGGCATTATGTGTGGACCTCATAGGACCGTACACCCTCAAGG 1150113
                                   v                                         
  scaffold52|si       4943 CCCATGGGAGGCATTATGTGTGGACCTCATAGGACCGTACACCCTCAAGG 4992

  scaffold29|si    1150114 GCAAGGACAAGACACAAATTGACTTCATGTGCGTCACAATGATCGATCCT 1150163
                                                                            i
  scaffold52|si       4993 GCAAGGACAAGACACAAATTGACTTCATGTGCGTCACAATGATCGATCCC 5042

  scaffold29|si    1150164 GCAACACGCTGGTTTGAAATTGTAGAGTTGCCGGTATCACAGCTCCAGGA 1150213
                                 v       ii                                  
  scaffold52|si       5043 GCAACAAGCTGGTTCAAAATTGTAGAGTTGCCGGTATCACAGCTCCAGGA 5092

  scaffold29|si    1150214 GCTTGATATTTCCACGGGTACAAAGGGGCAAAGGAGCAAAGACACACATG 1150263
                                     i                                       
  scaffold52|si       5093 GCTTGATATTCCCACGGGTACAAAGGGGCAAAGGAGCAAAGACACACATG 5142

  scaffold29|si    1150264 TCCAAACTAAACAACCCTACTTTGACAAGACGTCAGCAACAGTAGGTAAT 1150313
                                                                             
  scaffold52|si       5143 TCCAAACTAAACAACCCTACTTTGACAAGACGTCAGCAACAGTAGGTAAT 5192

  scaffold29|si    1150314 ACAATAAATAGGACCTGGTTTAGCCGTTACCCACGTAGTCAATACATTAT 1150363
                            i                               i                
  scaffold52|si       5193 ATAATAAATAGGACCTGGTTTAGCCGTTACCCATGTAGTCAATACATTAT 5242

  scaffold29|si    1150364 CTACGACAACGGAAGTAAATTTAAACTTCACTTCGAGACCCTCTATGATT 1150413
                                           i                           i     
  scaffold52|si       5243 CTACGACAACGGAAGTGAATTTAAACTTCACTTCGAGACCCTCTGTGATT 5292

  scaffold29|si    1150414 CATATGGTCTGAAGCGTAAGCCGACCAGTGTCAGAAACCCACAAGCGAAT 1150463
                                                                            i
  scaffold52|si       5293 CATATGGTCTGAAGCGTAAGCCGACCAGTGTCAGAAACCCACAAGCGAAC 5342

  scaffold29|si    1150464 GCAATACTCGAGCGGGTGCATCAAACAATCATGGTGATGCTCTGCACAGC 1150513
                                                             i       i       
  scaffold52|si       5343 GCAATACTCGAGCGGGTGCATCAAACAATCATGGCGATGCTCCGCACAGC 5392

  scaffold29|si    1150514 TGACTTAGATATGGCCGATACCGTCAGCGAGAGTGACATTGCTGACTTCC 1150563
                                                                             
  scaffold52|si       5393 TGACTTAGATATGGCCGATACCGTCAGCGAGAGTGACATTGCTGACTTCC 5442

  scaffold29|si    1150564 TCACAAATGCGTCATGGGCCGTTCGCTCTACCTATCACACAGTACTAAAA 1150613
                                     vv                                      
  scaffold52|si       5443 TCACAAATGCCGCATGGGCCGTTCGCTCTACCTATCACACAGTACTAAAA 5492

  scaffold29|si    1150614 ACCTCACCAGGAGCAGCTATTTTTGGAAGGGACATGTTGTTTGATGTCCC 1150663
                                                                       i     
  scaffold52|si       5493 ACCTCACCAGGAGCAGCTATTTTTGGAAGGGACATGTTGTTTGACGTCCC 5542

  scaffold29|si    1150664 CTACATCGCTGACTGGTCAAAAATAGGGGAATATAGACAAAAACAAACAG 1150713
                                                                             
  scaffold52|si       5543 CTACATCGCTGACTGGTCAAAAATAGGGGAATATAGACAAAAACAAACAG 5592

  scaffold29|si    1150714 ATAAAAACACAAGACGGGAAAACGCCTCCCGCATTGACTGGGACTACCAG 1150763
                                                                             
  scaffold52|si       5593 ATAAAAACACAAGACGGGAAAACGCCTCCCGCATTGACTGGGACTACCAG 5642

  scaffold29|si    1150764 CCCGGTGACAAAGTACTGTTGCGAAAAGACGGTATCCTCCGCAAAACAGA 1150813
                                             i   i                           
  scaffold52|si       5643 CCCGGTGACAAAGTACTGCTGCAAAAAGACGGTATCCTCCGCAAAACAGA 5692

  scaffold29|si    1150814 AAGCCGGTATGAAAGTGATCCTTGGACCATCACGTCAGTTCATACAAATG 1150863
                                                                        i    
  scaffold52|si       5693 AAGCCGGTATGAAAGTGATCCTTGGACCATCACGTCAGTTCATACGAATG 5742

  scaffold29|si    1150864 GCACCATAAGGGTTCAACGCGGAACAAAATCTGAGAGATTAAACATTAGG 1150913
                                                    v                        
  scaffold52|si       5743 GCACCATAAGGGTTCAACGCGGAACTAAATCTGAGAGATTAAACATTAGG 5792

  scaffold29|si    1150914 AGAGTTACACCATATTTTGAATAAAATAACCTCTGTACATTATCCCCCCT 1150963
                                                                             
  scaffold52|si       5793 AGAGTTACACCATATTTTGAATAAAATAACCTCTGTACATTATCCCCCCT 5842

  scaffold29|si    1150964 CTCCACATAACACTTACGCTTCGTCACATGCTACACCATCTTTTTTTTCC 1151013
                                                                   -         
  scaffold52|si       5843 CTCCACATAACACTTACGCTTCGTCACATGCTACACCATC-TTTTTTTCC 5891

  scaffold29|si    1151014 TACCGGAGGTTATTTTTTTCCTCAGGAGGTTTTATATTTTCGTGTGCATT 1151063
                                                                             
  scaffold52|si       5892 TACCGGAGGTTATTTTTTTCCTCAGGAGGTTTTATATTTTCGTGTGCATT 5941

  scaffold29|si    1151064 GACACCTTATCGCTCCATTCGTGGGGGCGAGTGACATGAGCCAAGGTAGC 1151113
                                                 -                           
  scaffold52|si       5942 GACACCTTATCGCTCCATTCGT-GGGGCGAGTGACATGAGCCAAGGTAGC 5990

  scaffold29|si    1151114 TCCCCAGGCCTTTAGACCCAAAAACAGGACCTATTGAGCCCAAATCAATA 1151163
                                                                             
  scaffold52|si       5991 TCCCCAGGCCTTTAGACCCAAAAACAGGACCTATTGAGCCCAAATCAATA 6040

  scaffold29|si    1151164 AACTTCCACAACAAAGGAAGTATAAACACTTCACTTATCA-AAAAGTGTT 1151212
                                                              --   -         
  scaffold52|si       6041 AACTTCCACAACAAAGGAAGTATAAACACTTCACT--TCACAAAAGTGTT 6088

  scaffold29|si    1151213 GTCTCGAGAAGACATGAATCGTTTTTCACAGAAAAACACTTCACATCACA 1151262
                                                                             
  scaffold52|si       6089 GTCTCGAGAAGACATGAATCGTTTTTCACAGAAAAACACTTCACATCACA 6138

  scaffold29|si    1151263 A-AAGTACTTCCCAAGAAAGTACTTCACATCACAACAAGTCTTTCCCCAT 1151311
                            -                                                
  scaffold52|si       6139 AGAAGTACTTCCCAAGAAAGTACTTCACATCACAACAAGTCTTTCCCCAT 6188

  scaffold29|si    1151312 AGAAACACTTGATGTTACAGATAAGTTTTCACAGTTAAAACTTCACAGAT 1151361
                                                                          i  
  scaffold52|si       6189 AGAAACACTTGATGTTACAGATAAGTTTTCACAGTTAAAACTTCACAAAT 6238

  scaffold29|si    1151362 AGTCAATTGTGACACAAATCGATTTACCATGAAAATTTCGTGTTAAAAGC 1151411
                                                                  i          
  scaffold52|si       6239 AGTCAATTGTGACACAAATCGATTTACCATGAAAATTTCATGTTAAAAGC 6288

  scaffold29|si    1151412 ATGAGGACTGATAGTTTACAGTCCTCATTCTCACCCAATTAAATAGCTCA 1151461
                                                                             
  scaffold52|si       6289 ATGAGGACTGATAGTTTACAGTCCTCATTCTCACCCAATTAAATAGCTCA 6338

  scaffold29|si    1151462 TAAAAATAATCTCCAATCAACTGGAACACCTCTTTTCTACTTCCTTATCT 1151511
                                     i               i                       
  scaffold52|si       6339 TAAAAATAATTTCCAATCAACTGGAATACCTCTTTTCTACTTCCTTATCT 6388

  scaffold29|si    1151512 AGAACTACGTTTTACCTACTTCCGGCTTAGGTCA 1151545
                                       i                     
  scaffold52|si       6389 AGAACTACGTTTCACCTACTTCCGGCTTAGGTCA 6422

Matrix = 20p43g.matrix
Kimura (with divCpGMod) = 2.03
Transitions / transversions = 3.81 (122/32)
Gap_init rate = 0.00 (23 / 6419), avg. gap size = 1.13 (26 / 23)


2557 5.79 0.00 1.61 scaffold29|size1339158 1151546 1151861 (184157) genome_4_4690#DNA 110 420 (0) m_b217s001i103 100061

  scaffold29|si    1151546 CTGCCCTATTTACCTCAGTACTGTAGAGTAGGATGCTTTTTCCCTTGCTT 1151595
                            i              i           i   v                 
  genome_4_4690        110 CCGCCCTATTTACCTCGGTACTGTAGAGCAGGCTGCTTTTTCCCTTGCTT 159

  scaffold29|si    1151596 TTCATCGAACCTTGTTGTGCTATGTGTGCCTATCACGTGATGTGATGTGA 1151645
                              i                 i             -----          
  genome_4_4690        160 TTCGTCGAACCTTGTTGTGCTGTGTGTGCCTATCA-----TGTGATGTGA 204

  scaffold29|si    1151646 TGTGATGTGAGCTGAGCAATAATATGTGATAATCCGACAACCAACCAGAC 1151695
                                            i    v         ii            i  v
  genome_4_4690        205 TGTGATGTGAGCTGAGCGATAAAATGTGATAACTCGACAACCAACCGGAG 254

  scaffold29|si    1151696 TTACTAGGAGCTATGCATATGGGCATGTTGCTGTTGGCAAGGAGAGTCTA 1151745
                                i                            i               
  genome_4_4690        255 TTACTGGGAGCTATGCATATGGGCATGTTGCTGTCGGCAAGGAGAGTCTA 304

  scaffold29|si    1151746 ATTCTAGTGTTTTTAGAATGACCGAGGATGATTAACATGTCACAAAACAC 1151795
                                                                  i  v       
  genome_4_4690        305 ATTCTAGTGTTTTTAGAATGACCGAGGATGATTAACATGCCAAAAAACAC 354

  scaffold29|si    1151796 AAATGTCACAAAATAGGGTAAAAAAGAGCTAATGATCCGTGGGATCTTGT 1151845
                                         v                  i                
  genome_4_4690        355 AAATGTCACAAAATCGGGTAAAAAAGAGCTAATAATCCGTGGGATCTTGT 404

  scaffold29|si    1151846 CATCAGAGATATACGG 1151861
                                           
  genome_4_4690        405 CATCAGAGATATACGG 420

Matrix = 20p43g.matrix
Kimura (with divCpGMod) = 4.17
Transitions / transversions = 2.60 (13/5)
Gap_init rate = 0.02 (5 / 315), avg. gap size = 1.00 (5 / 5)


300 15.25 1.69 0.00 scaffold29|size1339158 1151871 1151929 (184089) C rnd-1_family-806#DNA/MuLE-MuDR (217) 1393 1334 m_b217s001i104 100062

  scaffold29|si    1151871 TGACGTCATCCT-GAAAAAGTCAGGACTGCATATAACTAGCTTATAATCC 1151919
                             v  v  ?   -  vi   v       v   vi   v            
C rnd-1_family-       1393 TGCCGGCANCCTCGACGAAGACAGGACTCCATCCAACGAGCTTATAATCC 1344

  scaffold29|si    1151920 TCTTCCGAAT 1151929
                               ?     
C rnd-1_family-       1343 TCTTNCGAAT 1334

Matrix = 20p43g.matrix
Kimura (with divCpGMod) = 15.85
Transitions / transversions = 0.29 (2/7)
Gap_init rate = 0.02 (1 / 58), avg. gap size = 1.00 (1 / 1)


1733 17.97 1.54 18.29 scaffold29|size1339158 1151911 1152496 (183522) C rnd-5_family-211#Unknown (112) 503 1 m_b217s001i105 100058

  scaffold29|si    1151911 TTATAATCCTCTTCCGAATGCAGAACCGTATAACATACAATACAGCTATG 1151960
                             v    vv   vii      viv                          
C rnd-5_family-        503 TTTTAATGATCTATTGAATGCTATACCGTATAACATACAATACAGCTATG 454

  scaffold29|si    1151961 AGGTGTAACCGTACTTTGTACGGTTCAAGTATAATGATATCTAACAATGC 1152010
                           --  ?          v        iv                v    i  
C rnd-5_family-        453 --GTNTAACCGTACTATGTACGGTCGAAGTATAATGATATCTTACAACGC 406

  scaffold29|si    1152011 ATAAGATGCGGTTAATAGGATACATCCCCGCATGTTATAAGGT-AGTCTC 1152059
                              ?i        ? ?i   ?   v         ?        -      
C rnd-5_family-        405 ATANAATGCGGTTNANGGGANACAGCCCCGCATGNTATAAGGTAAGTCTC 356

  scaffold29|si    1152060 ACTGTCATCCAATGTAAATGATGTATCACACCGACAACATCACTATAAGA 1152109
                           ?     ?     i   i v    v     v i?  v      v    v  
C rnd-5_family-        355 NCTGTCNTCCAACGTAGAAGATGGATCACCCTNACTACATCAATATACGA 306

  scaffold29|si    1152110 CATCACCATAAGTT-------GTTAAAAAATAATCGCAATTTCACTAAGT 1152152
                           v      v      -------   ii   --------             
C rnd-5_family-        305 AATCACCCTAAGTTTCAGGTCGTTGGAAA--------AATTTCACTAAGT 264

  scaffold29|si    1152153 CTGTTCATGGTTTACTGTATATCTTACGGTAAACAATTCCAAAACCTGTC 1152202
                             v   iv  vi   i     i v      ------     ---------
C rnd-5_family-        263 CTTTTCGGGGACTACCGTATACCATACGGT------TTCCA--------- 229

  scaffold29|si    1152203 CAACGAATTGTATAAAGATAATTTGTTATTACCAACAT-TTAAATGCGGG 1152251
                             -----------    ---- i   i    v      -  --     v 
C rnd-5_family-        228 CA-----------AAAG----TCTGTCATTAACAACATATT--ATGCGTG 196

  scaffold29|si    1152252 TTATCTGACATAGCCCCATATGATATACGATGTCTTCAATTTAGTCTGTC 1152301
                             iv i       vv  ii               v    ---------  
C rnd-5_family-        195 TTGGCCGACATAGAACCGCATGATATACGATGTCGTCAA---------TC 155

  scaffold29|si    1152302 ACTGACCAAACAATCAGTTGACATCATTATAATGTGTTCAATAACTCGAT 1152351
                              ------------  ? v     v       vi  v   i v vv i 
C rnd-5_family-        154 ACT------------AGNTCACATCTTTATAATTCGTACAACATCAGGGT 117

  scaffold29|si    1152352 TCCTGTTACCTATGTCTTTCCATGCTCGACCGTATGTCGTACGGTATAAC 1152401
                               i v     v  vv     v v?ii       i? ii   i i ---
C rnd-5_family-        116 TCCTATGACCTAAGTGATTCCAGGGNTAACCGTATANCACACGATGT--- 70

  scaffold29|si    1152402 CCTTCAAAACCTTCCATACATATTGTCTTAAGAGCATGTACCGTAAACCA 1152451
                           -   ---------- i  v  ---------------   i    v  v  
C rnd-5_family-         69 -CTT----------CGTAGAT---------------TGTGCCGTTAAACA 46

  scaffold29|si    1152452 TACGGTGCCAGGTTAGTCAACTCGCACGCAATACGGAGCTGCATA 1152496
                               i  ii v             i  vv?               
C rnd-5_family-         45 TACGATGTTACGTTAGTCAACTCGTACTANATACGGAGCTGCATA 1

Matrix = 20p43g.matrix
Kimura (with divCpGMod) = 18.26
Transitions / transversions = 0.83 (39/47)
Gap_init rate = 0.16 (95 / 585), avg. gap size = 1.06 (101 / 95)


308 14.89 0.00 0.00 scaffold29|size1339158 1152524 1152570 (183448) C rnd-5_family-211#Unknown (568) 47 1 m_b217s001i106 100063

  scaffold29|si    1152524 CATACGGTGTCACATTAGTCAATCCGCACTTAATACGGAGCTGCATA 1152570
                                 i   i  i        ii  i   v?               
C rnd-5_family-         47 CATACGATGTTACGTTAGTCAACTCGTACTANATACGGAGCTGCATA 1

Matrix = 20p43g.matrix
Kimura (with divCpGMod) = 15.06
Transitions / transversions = 6.00 (6/1)
Gap_init rate = 0.00 (0 / 46), avg. gap size = 0.0 (0 / 0)


895 23.17 1.58 17.19 scaffold29|size1339158 1152633 1153075 (182943) C rnd-5_family-4415#Unknown (0) 2135 1752 m_b217s001i107 100064

  scaffold29|si    1152633 TGTCTGAGAGCGCGAAACTCCATCTGGCTGTGTGTAATACTATTTATTTT 1152682
                                     ?                v ii            v  i   
C rnd-5_family-       2135 TGTCTGAGAGNGCGAAACTCCATCTGGATACGTGTAATACTATGTACTTT 2086

  scaffold29|si    1152683 ATCGTAAGTAGAGTTACGAAAAAAGTGTAAGGAAAGTATCAGGGAAAGTC 1152732
                                     v   ?  i                                
C rnd-5_family-       2085 ATCGTAAGTATAGTNACAAAAAAAGTGTAAGGAAAGTATCAGGGAAAGTC 2036

  scaffold29|si    1152733 ACAGCTGTGTATGTAATAACTTA-TATGATGTAAGTACTAGTGGCAAAAC 1152781
                             i ivv       -- -     - vi i       --------------
C rnd-5_family-       2035 ACGGTGCTGTATGT--T-ACTTACTTCGGTGTAAGT-------------- 2003

  scaffold29|si    1152782 CTATGAGAAATTTACCGACAGTTGATTTGT--GTAGGTAC-AACAGAAGA 1152828
                           ---------    v      -i  - i ii--   ii   -    i  v 
C rnd-5_family-       2002 ---------ATTTCCCGACA-CTG-TCTACAAGTAAATACAAACAAAACA 1964

  scaffold29|si    1152829 CTATCTGTAAGCACCAATCCTTATGTTGTGTTGTTACTCATGAAATT-CA 1152877
                           v-  v   v ?   iv   ?ii ---i      i    ii  --i  -  
C rnd-5_family-       1963 A-ATGTGTCANCACTTATCNCCA---CGTGTTGCTACTTGTG--GTTGCA 1920

  scaffold29|si    1152878 TAAGACAGAAACTATAGATTATATATGTCACTGCGCTGAGGCTCATCAGT 1152927
                           i   vi v  vv ii   i vi  vv      --i    v?i       i
C rnd-5_family-       1919 CAAGTTACAACATGCAGACTTCATCGGTCACT--ACTGACNTTCATCAGC 1872

  scaffold29|si    1152928 GGTAACGACTTTTAGAAATATTGTGTTGATTCTTTAAGTTTTGTTAAATT 1152977
                           i  ?  v   v i i     ----------- viv i   v  ------ 
C rnd-5_family-       1871 AGTNACCACTATCAAAAATA-----------CACAAGGTTGTG------T 1839

  scaffold29|si    1152978 TGTTATTGATGCTGTATTATATTATTACAATGAACACTACAGACTGAAGT 1153027
                             i  i i   vv -------------    v  i  v   ii       
C rnd-5_family-       1838 TGCTACTAATGAGG-------------CAATTAATACGACAAGCTGAAGT 1802

  scaffold29|si    1153028 TGCACAAATA--GTAGTCTAAATGCGAAAAATTGTATGTCATAGATCAAT 1153075
                           iii v     --i   i        v     ? vvv   v   vv     
C rnd-5_family-       1801 CATAAAAATATTATAGCCTAAATGCCAAAAANTCATTGTGATACTTCAAT 1752

Matrix = 20p43g.matrix
Kimura (with divCpGMod) = 26.35
Transitions / transversions = 1.30 (48/37)
Gap_init rate = 0.16 (71 / 442), avg. gap size = 1.03 (73 / 71)


911 9.22 3.14 4.46 scaffold29|size1339158 1152644 1152802 (183216) rnd-1_family-239#Unknown 1 157 (2069) m_b217s001i108 100065

  scaffold29|si    1152644 GCGAAACTCCATCTGGCTGTGTGTAATACTATTTATTTTATCGTAAGTAG 1152693
                                           v    ?          v       i        ?
  rnd-1_family-          1 GCGAAACTCCATCTGGATGTGNGTAATACTATGTATTTTACCGTAAGTAN 50

  scaffold29|si    1152694 AGTTACGAAAAAAGTGTAAGGAAAGTATCAGGGAAAGTCACAGCTGTGTA 1152743
                                   ?                  i                v     
  rnd-1_family-         51 AGTTACGANAAAAGTGTAAGGAAAGTACCAGGGAAAGTCACAGCGGTGTA 100

  scaffold29|si    1152744 TGTA-----ATAACTTATATGATGTAAGTACTAGTGGCAAAACCTATGAG 1152788
                               -----    vvi   v ?    v    v    i -------  v  
  rnd-1_family-        101 TGTACTTACATAAAGCATAAGNTGTACGTACGAGTGAC-------ATCAG 143

  scaffold29|si    1152789 AAATTTACCGACAG 1152802
                           v     ?       
  rnd-1_family-        144 TAATTTNCCGACAG 157

Matrix = 20p43g.matrix
Kimura (with divCpGMod) = 10.19
Transitions / transversions = 0.40 (4/10)
Gap_init rate = 0.05 (8 / 158), avg. gap size = 1.50 (12 / 8)


1107 9.67 0.00 1.29 scaffold29|size1339158 1152785 1152941 (183077) rnd-1_family-635#Unknown 1 155 (0) m_b217s001i109 100066

  scaffold29|si    1152785 TGAGAAATTTACCGACAGTTGATTTGTGTAGGTACAACAGAAGACTATCT 1152834
                               v                                             
  rnd-1_family-          1 TGAGTAATTTACCGACAGTTGATTTGTGTAGGTACAACAGAAGACTATCT 50

  scaffold29|si    1152835 GTAAGCACCAATCCTTATGTTGTGTTGTTACTCATGAAATTCATAAGACA 1152884
                               ?    i    i            i     i       i i   ?  
  rnd-1_family-         51 GTAANCACCGATCCCTATGTTGTGTTGCTACTCGTGAAATTTACAAGNCA 100

  scaffold29|si    1152885 GAAACTATAGATTATATATGTCACTGCGCTGAGGCTCATCAGTGGTAACG 1152934
                                         i  ?       --i   vv i       i   i  v
  rnd-1_family-        101 GAAACTATAGATTACATNTGTCACT--ACTGTCGTTCATCAGCGGTGACC 148

  scaffold29|si    1152935 ACTTTTA 1152941
                                  
  rnd-1_family-        149 ACTTTTA 155

Matrix = 20p43g.matrix
Kimura (with divCpGMod) = 8.63
Transitions / transversions = 2.75 (11/4)
Gap_init rate = 0.01 (2 / 156), avg. gap size = 1.00 (2 / 2)


916 11.54 0.63 1.27 scaffold29|size1339158 1152918 1153075 (182943) rnd-1_family-580#Unknown 10 166 (173) m_b217s001i110 100067

  scaffold29|si    1152918 GCTCATCAGTGGTAACGACTTTTAGAAATATTGTGTTGATTCTTTAAGTT 1152967
                            i       i      v              v        v     v   
  rnd-1_family-         10 GTTCATCAGCGGTAACCACTTTTAGAAATATGGTGTTGATACTTTACGTT 59

  scaffold29|si    1152968 TTGTTAAATTTGTTATTGATGCTGTATTATATTATTACAATGAACACTAC 1153017
                                ivi-      i      v    i -              i     
  rnd-1_family-         60 TTGTTGTG-TTGTTACTGATGCGGTATCA-ATTATTACAATGAATACTAC 107

  scaffold29|si    1153018 AGACTGAAGTTGCAC-AAATAGTAGTCTAAATGCGAAAAATTGTATGTCA 1153066
                            i             -     i            v     ? v?    v 
  rnd-1_family-        108 AAACTGAAGTTGCACAAAATAATAGTCTAAATGCCAAAAANTCNATGTGA 157

  scaffold29|si    1153067 TAGATCAAT 1153075
                                    
  rnd-1_family-        158 TAGATCAAT 166

Matrix = 20p43g.matrix
Kimura (with divCpGMod) = 12.04
Transitions / transversions = 1.00 (9/9)
Gap_init rate = 0.02 (3 / 157), avg. gap size = 1.00 (3 / 3)


1406 29.96 2.41 3.65 scaffold29|size1339158 1153061 1153725 (182293) C rnd-5_family-4415#Unknown (807) 1328 672 m_b217s001i111 100064

  scaffold29|si    1153061 ATGTCATAGATCAATCAA---CAAAAATCTAAAAACAACCAAATGACACC 1153107
                                 vi i v      ---ii     vv iv    - ivv  vv    
C rnd-5_family-       1328 ATGTCAGGGGTGAATCAAGGTTGAAAATGGAGCAACA-CTTTATCTCACC 1280

  scaffold29|si    1153108 TTGCACTCGGCATCCCTGTTCCTTTTCATTGTTGGAA-TGTAGCAATGGG 1153156
                              ii  i iiii  v        viii  i i    -  i  ii   vv
C rnd-5_family-       1279 TTGTGCTTGATGCCCATGTTCCTTGCTGTTATCGGAAATGCAGTGATGTT 1230

  scaffold29|si    1153157 AGGGGAGGTGCCAAATTCAGCCTGGGGGTTGAGATATCCGCTGTGGAGAG 1153206
                                vi ii i i    i i     i i        iiv      v v 
C rnd-5_family-       1229 AGGGGCAGCACTAGATTCGGTCTGGGAGCTGAGATATTTCCTGTGGTGTG 1180

  scaffold29|si    1153207 GACACAGCAGA--AAGATTTTAATTGAAAAAATCCCTGGTGAAGAAGAAG 1153254
                               ivvi v --  --- v  ?   -       vvi    i - v vi 
C rnd-5_family-       1179 GACATTTTATATCAA---TGTANTTG-AAAAATCAGCGGTGGA-ACGTGG 1135

  scaffold29|si    1153255 TGTAAAACATCAACCTCCATTTCTTTCTTACCTTTCGCTTGGCACCCCTG 1153304
                            -     v   i v  v     -          iv    i iii   i  
C rnd-5_family-       1134 T-TAAAAAATCGAACTACATTT-TTTCTTACCTCGCGCTCGATGCCCTTG 1087

  scaffold29|si    1153305 TTACTTTTG-TTGTTGGCTTTGCAGAAATCGGAGTGGTGGTGCCAAATTC 1153353
                             v     ?-    iii vi  vi?vi  v v  iv i      v i   
C rnd-5_family-       1086 TTCCTTTTNCTTGTCAACACTGAGNCGATGGCAGCCGCGGTGCCCAGTTC 1037

  scaffold29|si    1153354 AGCCTGAGGGCTGAGATATCCACAGTGGCGCGAACAGTGCAA-A-CAATT 1153401
                            v    ?      v     iiv vi  i       iviii  - -  v  
C rnd-5_family-       1036 ATCCTGNGGGCTGCGATATTTCCCATGACGCGAACGTCATAATATCATTT 987

  scaffold29|si    1153402 TAATTGAAAAGTCAGTTGTGAAG-ATGAATGGTAAAGTCGAACT-CCTAT 1153449
                                          ivi    i-   i --iv   i  i   ?- v ? 
C rnd-5_family-        986 TAATTGAAAAGTCAGCAATGAAACATGGA--AAAAAATCAAACNACATNT 939

  scaffold29|si    1153450 TTTCTTACCTTG-ACTTGGCGCTCCCGCT--GTCTCCTTTCTGTTGTTGG 1153496
                               i     i -ii   ii ii vi i --v i       iivvi   i
C rnd-5_family-        938 TTTCCTACCTCGCGTTTGATGTCCATGTTCATTTTCCTTTCCAAGATTGA 889

  scaffold29|si    1153497 CATTGTAGCGATGGGTGTCGAGGTGCCAAATTCAGCCTGGGGGCTGAGAT 1153546
                              v  i  iii  ---- --      v      v           v   
C rnd-5_family-        888 CATGGTGGCAGCGG----C--GGTGCCCAATTCATCCTGGGGGCTGTGAT 845

  scaffold29|si    1153547 ATCCACTTTGGCGTGGACAGTGCGAAACAATTTAATTGAAAAAAATTTGT 1153596
                            ?iiv iv     i v  i--  iv     v       --    i iv  
C rnd-5_family-        844 ANTTCCCGTGGCGCGCACG--GCATAACAAATTAATTG--AAAAGTCAGT 799

  scaffold29|si    1153597 AGCAAAGAAATACGG-CAAAAAGTTGAACT-CCTTTTTTCTTACCTTCCA 1153644
                           i i---   ii i  -i       i     -v?       ?     iv i
C rnd-5_family-        798 GGT---GAAGCATGGTTAAAAAGTCGAACTAANTTTTTTCNTACCTCGCG 752

  scaffold29|si    1153645 CTCGGCGCTCCTGATCCTTGCTGTTGTTGGATTTGTGGCGATGGGAGCGG 1153694
                           v iiii  i v  vv vi vi  i    i vv i v i      v   ? 
C rnd-5_family-        751 ATTAATGCCCATGTGCGCTTTTGCTGTTAGCATCGAGACGATGGCAGCNG 702

  scaffold29|si    1153695 TGGAAGCCAAATTCAGCCTAGGGGCTGAAAT 1153725
                           i  -v   v      v   ?        i  
C rnd-5_family-        701 CGG-TGCCCAATTCATCCTNGGGGCTGAGAT 672

Matrix = 20p43g.matrix
Kimura (with divCpGMod) = 35.20
Transitions / transversions = 1.56 (117/75)
Gap_init rate = 0.05 (36 / 664), avg. gap size = 1.11 (40 / 36)

1480 29.23 2.06 4.04 scaffold29|size1339158 1153223 1153903 (182115) C rnd-5_family-4415#Unknown (796) 1339 672 m_b217s001i113 100064

  scaffold29|si    1153223 TTTAATTGAAAAAATCCCTGGTGAAGAAGAAGTGTAAAACATCAACCTCC 1153272
                              i        vi  vvv      vv - i  - i   -  vi v vv 
C rnd-5_family-       1339 TTTGATTGAAAATGTCAGGGGTGAATCA-AGGT-TGAAA-ATGGAGCAAC 1293

  scaffold29|si    1153273 ATTTCTTTCTTACCTTTCGCTTGGCACCCCTGTTACTT-TTGTTGTTGGC 1153321
                            i  - v   i     vi     iii   v    v   -i    i i  v
C rnd-5_family-       1292 ACTT-TATCTCACCTTGTGCTTGATGCCCATGTTCCTTGCTGTTATCGGA 1244

  scaffold29|si    1153322 TTTGCAGAAATCGGAGTGGTGGTGCCAAATTCAGCCTGAGGGCTGAGATA 1153371
                           vv     vi  vvv  v  ii ii i i    i i   i i         
C rnd-5_family-       1243 AATGCAGTGATGTTAGGGGCAGCACTAGATTCGGTCTGGGAGCTGAGATA 1194

  scaffold29|si    1153372 TCCACAGTGGCGCGAACAGTGCAAA-CAATTTAATTGAAAAGTCAGTTGT 1153420
                            iiv v    i i i   v vi v -    v  ?       i    iv  
C rnd-5_family-       1193 TTTCCTGTGGTGTGGACATTTTATATCAATGTANTTGAAAAATCAGCGGT 1144

  scaffold29|si    1153421 GAAGATGAATGGT---AAAGTCGAACTCC-TATTTTCTTACCTTG-ACTT 1153465
                            i - i --    ---   i       v - v           i -i  i
C rnd-5_family-       1143 GGA-ACG--TGGTTAAAAAATCGAACTACATTTTTTCTTACCTCGCGCTC 1097

  scaffold29|si    1153466 GGCGCTCCCGCTGTCTCCTTTCTGTTGTTGGCATTGTAGCGATGGGTGTC 1153515
                            ii  i i---   -      i?v    iii  i  vi?      vv i 
C rnd-5_family-       1096 GATGCCCT---TGT-TCCTTTTNCTTGTCAACACTGAGNCGATGGCAGCC 1051

  scaffold29|si    1153516 GAGGTGCCAAATTCAGCCTGGGGGCTGAGATATCCACTTTGGCGTGGACA 1153565
                            v      v i    v    ?      v     iiv iv  i  i i  i
C rnd-5_family-       1050 GCGGTGCCCAGTTCATCCTGNGGGCTGCGATATTTCCCATGACGCGAACG 1001

  scaffold29|si    1153566 GTGCGAAA-CAATTTAATTGAAAAAAATTTGT-AGCAAAGAAATACGGCA 1153613
                           viiii v -  v            ------  -     v    i i  v 
C rnd-5_family-       1000 TCATAATATCATTTTAATTGAAAA------GTCAGCAATGAAACATGGAA 957

  scaffold29|si    1153614 AAAAGTTGAACTCC-TTTTTTCTTACCTTCCACTCGGCGCTCCTGATC-C 1153661
                               i ii   ?v - ?     i     iv ii i ii ii v  v  -i
C rnd-5_family-        956 AAAAATCAAACNACATNTTTTCCTACCTCGCGTTTGATGTCCATGTTCAT 907

  scaffold29|si    1153662 TTGCTGTTGTTGGATTTGTGGC--GATGGGAGCGGTGGAAGCCAAATTCA 1153709
                             v iv  vivi    --- i -- i   v     i  v-   v      
C rnd-5_family-        906 TTTCCTTTCCAAGATT---GACATGGTGGCAGCGGCGGT-GCCCAATTCA 861

  scaffold29|si    1153710 GCCTAGGGGCTGAAATATCCACTATGGCGCGGACAGTCATAACAATTTAA 1153759
                           v   i       vi   ?iiv ii       v  i -        v    
C rnd-5_family-        860 TCCTGGGGGCTGTGATANTTCCCGTGGCGCGCACGG-CATAACAAATTAA 812

  scaffold29|si    1153760 TTGAAAAAATTAGTAGTGAATAAGCACAGT-AAAAAATAGAAACTCCATG 1153808
                                  i- i   i     ---   ii  -     i v   -  vv? v
C rnd-5_family-        811 TTGAAAAG-TCAGTGGTGAA---GCATGGTTAAAAAGTCGAA-CTAANTT 767

  scaffold29|si    1153809 TTTTCTTACCTTGGGCTCGGCGCTCCCATTCCTTGCTGTTGTTGTCTTTC 1153858
                                ?     i v v iiii  i vii v vi vi  i    iv v iv
C rnd-5_family-        766 TTTTCNTACCTCGCGATTAATGCCCATGTGCGCTTTTGCTGTTAGCATCG 717

  scaffold29|si    1153859 TGGCAATGGGAGCGGTGGTGCCAAATTCATCCTGGTGGCTGAGAT 1153903
                           v i i    v   ? i      v          ? v         
C rnd-5_family-        716 AGACGATGGCAGCNGCGGTGCCCAATTCATCCTNGGGGCTGAGAT 672

Matrix = 20p43g.matrix
Kimura (with divCpGMod) = 34.33
Transitions / transversions = 1.42 (112/79)
Gap_init rate = 0.06 (38 / 680), avg. gap size = 1.08 (41 / 38)

1546 27.18 3.38 4.92 scaffold29|size1339158 1153397 1154077 (181941) C rnd-5_family-4415#Unknown (793) 1342 672 m_b217s001i116 100064

  scaffold29|si    1153397 CAATTTAATTGAAAA-GTCAGTTGTGAAGATGAATGGT--AAAGTCGAAC 1153443
                                 i        -     vv     -- v  -   --   i v  i 
C rnd-5_family-       1342 CAATTTGATTGAAAATGTCAGGGGTGAA--TCAA-GGTTGAAAATGGAGC 1296

  scaffold29|si    1153444 TCCTATTT-TCTTACCTTG-ACTTGGCGCTCCCGCTGTCTCCTTTCTGTT 1153491
                           vv vv   -   i      -i    ii  i v---   -     v     
C rnd-5_family-       1295 AACACTTTATCTCACCTTGTGCTTGATGCCCA---TGT-TCCTTGCTGTT 1250

  scaffold29|si    1153492 GTTGGCATTGTAGCGATGGGTGTCGAGGTGCCAAATTCAGCCTGGGGGCT 1153541
                           i i  v v  i  i    vvv vv vi ii i i    i i     i   
C rnd-5_family-       1249 ATCGGAAATGCAGTGATGTTAGGGGCAGCACTAGATTCGGTCTGGGAGCT 1200

  scaffold29|si    1153542 GAGATATCCACTTTGGCGTGGACAGTGCGAAACAATTTAATTGAAAAAAA 1153591
                                  iiv  v   i       v viiv v    v  ?        --
C rnd-5_family-       1199 GAGATATTTCCTGTGGTGTGGACATTTTATATCAATGTANTTGAAAAA-- 1152

  scaffold29|si    1153592 TTTGTAGCAAAGAAATACGG-CAAAAAGTTGAACT-CCTTTTTTCTTACC 1153639
                           ---vi   iiv i  iii  -i     i i     - v            
C rnd-5_family-       1151 ---TCAGCGGTGGAACGTGGTTAAAAAATCGAACTACATTTTTTCTTACC 1105

  scaffold29|si    1153640 TTCCACTCGGCGCTCCTGATCCTTGCTGTTGTTGGATTTGTGGCGATGGG 1153689
                            iv i    ii  i i  v     vi?v    iiivvi  v ?      v
C rnd-5_family-       1104 TCGCGCTCGATGCCCTTGTTCCTTTTNCTTGTCAACACTGAGNCGATGGC 1055

  scaffold29|si    1153690 AGCGGTGGAAGCCAAATTCAGCCTAGGGGCTGAAATATCCACTATGGCGC 1153739
                              v i  -v   v i    v   i?      vi    iiv i   i   
C rnd-5_family-       1054 AGCCGCGG-TGCCCAGTTCATCCTGNGGGCTGCGATATTTCCCATGACGC 1006

  scaffold29|si    1153740 GGACAGTCATAA---CAATTTAATTGAAAAAATTAGTAGTGAATAAGCAC 1153786
                            i  -       ---  v        -    i i  i i  ---  i  i
C rnd-5_family-       1005 GAAC-GTCATAATATCATTTTAATTG-AAAAGTCAGCAATG---AAACAT 961

  scaffold29|si    1153787 AGTAAAAAATAGAAACTCCATGTTTTCTTACCTTGGGCTCGGCGCTCCCA 1153836
                           i v       -v    ?v   ?     i     i v i i ii ii vii
C rnd-5_family-        960 GGAAAAAAAT-CAAACNACATNTTTTCCTACCTCGCGTTTGATGTCCATG 912

  scaffold29|si    1153837 TTCCTTGCTGTTGTTGTCTTTC------TGGCA--ATGGGAGCGGTGGTG 1153878
                              v --------  vi     ------  i  --i   v     i    
C rnd-5_family-        911 TTCAT--------TTTCCTTTCCAAGATTGACATGGTGGCAGCGGCGGTG 870

  scaffold29|si    1153879 CCAAATTCATCCTGGTGGCTGAGATATCAACTATGGCGCGGACAGTGCAA 1153928
                             v            v     v    ?ivv ii       v  i--   v
C rnd-5_family-        869 CCCAATTCATCCTGGGGGCTGTGATANTTCCCGTGGCGCGCACG--GCAT 822

  scaffold29|si    1153929 AACAATTTAATTGAAAAATTAGTTGAGAAGAATCA-CAAAAAGTCAAAAC 1153977
                                v           i i   v v    v  vi-i        -i   
C rnd-5_family-        821 AACAAATTAATTGAAAAGTCAGTGGTGAAGCATGGTTAAAAAGTC-GAAC 773

  scaffold29|si    1153978 TCCATTTTTTTC--ACCTTGCGCTTGGCGCCTCCCGTTC-TTGTTGTTGT 1154024
                            -v ?       --    i   v  iii   - vi  v -i v   i   
C rnd-5_family-        772 T-AANTTTTTTCNTACCTCGCGATTAATGCC-CATGTGCGCTTTTGCTGT 725

  scaffold29|si    1154025 TAA-AGCAACATCGACCAGAGCGTCAGGGTCAAATTCATTGTGGGGACTG 1154073
                             i- v i v -   iviv   ?v i v i v       iv ?   i   
C rnd-5_family-        724 TAGCATCGAGA-CGATGGCAGCNGCGGTGCCCAATTCATCCTNGGGGCTG 676

  scaffold29|si    1154074 AGAT 1154077
                               
C rnd-5_family-        675 AGAT 672

Matrix = 20p43g.matrix
Kimura (with divCpGMod) = 31.03
Transitions / transversions = 1.32 (100/76)
Gap_init rate = 0.07 (46 / 680), avg. gap size = 1.22 (56 / 46)

2375 28.20 5.77 3.87 scaffold29|size1339158 1153574 1154665 (181353) C rnd-5_family-4415#Unknown (793) 1342 231 m_b217s001i118 100064

  scaffold29|si    1153574 CAATTTAATTGAAAAAAATTTGT-AGCAAAGAAATACGGCAAAAAGTTGA 1153622
                                 i        -----   -  viiv   vi v  ivi   i v  
C rnd-5_family-       1342 CAATTTGATTGAAAA-----TGTCAGGGGTGAATCAAGGTTGAAAATGGA 1298

  scaffold29|si    1153623 AC-TCCTTTTTTCTTACCTTCCACTCGGCGCTCCTGATCCTTGCTGTTGT 1153671
                           i -v vi   v   i     vii  i ii  i v  v           i 
C rnd-5_family-       1297 GCAACACTTTATCTCACCTTGTGCTTGATGCCCATGTTCCTTGCTGTTAT 1248

  scaffold29|si    1153672 TGGATTTGTGGCGATGGGAGCGGTGGAAGCCAAATTCAGCCTAGGGGCTG 1153721
                           i   vv  ii i    vv  v  ii v - i i    i i  i  i    
C rnd-5_family-       1247 CGGAAATGCAGTGATGTTAGGGGCAGCA-CTAGATTCGGTCTGGGAGCTG 1199

  scaffold29|si    1153722 AAATATCCACTATGGCGCGGACA-GTCATAACAATTTAATTGAAAAAATT 1153770
                            i    iiv  i   i i     -v i   v    v  ?   -      i
C rnd-5_family-       1198 AGATATTTCCTGTGGTGTGGACATTTTATATCAATGTANTTG-AAAAATC 1150

  scaffold29|si    1153771 AGTAGTGAATAAGCACAG-TAAAAAATAGAAACTCCATGTTTTCTTACCT 1153819
                             ii   ---i i iii -        v -    v   v           
C rnd-5_family-       1149 AGCGGTG---GAACGTGGTTAAAAAATCG-AACTACATTTTTTCTTACCT 1104

  scaffold29|si    1153820 TGGGCTCGGCGCTCCCATTCCTTGCTGTTGTTGTCTTTCTGGCAATGGGA 1153869
                           i v     ii  i iii      vi?v    iiv vi vv ? i    v 
C rnd-5_family-       1103 CGCGCTCGATGCCCTTGTTCCTTTTNCTTGTCAACACTGAGNCGATGGCA 1054

  scaffold29|si    1153870 GCGGTGGTGCCAAATTCATCCTGGTGGCTGAGATATCAACTATGGCGCGG 1153919
                             v i      v i         ?v     v     ivv i   i    i
C rnd-5_family-       1053 GCCGCGGTGCCCAGTTCATCCTGNGGGCTGCGATATTTCCCATGACGCGA 1004

  scaffold29|si    1153920 ACAGTGCAA-AACAATTTAATTGAAAAATTAGTTGAGAAGAATCACAAAA 1153968
                             iviii  - v  v            i i  iviv   iv  viv    
C rnd-5_family-       1003 ACGTCATAATATCATTTTAATTGAAAAGTCAGCAATGAAACATGGAAAAA 954

  scaffold29|si    1153969 AGTCAAAACTCCATTTTTTTC-ACCTTGCGCTTGGCGCCTCCCGTTCTTG 1154017
                            i  -    ?v   ?    i -    i   i   ii i - vi    v v
C rnd-5_family-        953 AATC-AAACNACATNTTTTCCTACCTCGCGTTTGATGTC-CATGTTCATT 906

  scaffold29|si    1154018 TTGTTGTTAAAG--CAACATCGACCAGAGCGTCAGGGTCAAATTCATTGT 1154065
                             vi v iv   --ii    - iiviv    v i v i v       iv 
C rnd-5_family-        905 TTCCTTTCCAAGATTGACAT-GGTGGCAGCGGCGGTGCCCAATTCATCCT 857

  scaffold29|si    1154066 GGGGACTGAGATATACACTGTGGCGCGGACAGTGCAGAACAATTTAATTG 1154115
                               i   v    ?viv i        v  i--   v     v       
C rnd-5_family-        856 GGGGGCTGTGATANTTCCCGTGGCGCGCACG--GCATAACAAATTAATTG 809

  scaffold29|si    1154116 AAAAAATTAGTCGCGAAGAAGCATGGCAAAAAA--CGAACTCCATATTTT 1154163
                           -    i i   --- iv         iv     --      vv? v    
C rnd-5_family-        808 -AAAAGTCAGT---GGTGAAGCATGGTTAAAAAGTCGAACTAANTTTTTT 763

  scaffold29|si    1154164 CTTACCCTGCACTCGGCGCCCCT---CATCCTTGCTCCTCTTAGCTTAAC 1154210
                            ?    ii  iv iiii    v --- iiii   ---  v     v viv
C rnd-5_family-        762 CNTACCTCGCGATTAATGCCCATGTGCGCTTTTG---CTGTTAGCATCGA 716

  scaffold29|si    1154211 AGCACTGGTAGCGGCGG-GCTAAATTCATCATGGGGGCTGAGATCGGAGG 1154259
                           ii iv   i   ?    -  iv        v ?           i  i v
C rnd-5_family-        715 GACGATGGCAGCNGCGGTGCCCAATTCATCCTNGGGGCTGAGATTGGGGC 666

  scaffold29|si    1154260 GTTTGGTTCAGACGGTAG-AAAGAGTCCATCGTGGATATGATTAGAGATT 1154308
                                ii ii     i  - i i v i   v     v   - i ------
C rnd-5_family-        665 GTTTGACTTGGACGGCAGCAGAAATTTCATAGTGGAAATG-TCA------ 623

  scaffold29|si    1154309 AATTTTTTTGGAGGGGCAGCAAGAAATGTA----CTTG--TGATG--GGA 1154350
                           ------ v  i ----- iv  i v   i ----    --i    -- v 
C rnd-5_family-        622 ------TGTGAA-----AAAAAAACATGCACGATCTTGCACGATGATGCA 584

  scaffold29|si    1154351 TGTTGT---ATGGTACTTA--CATC----ATGTCGGGAAATT-------- 1154383
                                i---     vi   --    ----v           i--------
C rnd-5_family-        583 TGTTGCGAGATGGTTTTTAGCCATCTTTACTGTCGGGAAATCTAAGTATT 534

  scaffold29|si    1154384 ------ACTTTTCCGACAGGCCGTGACTAGGCTTTTTTGAAAATAGCATG 1154427
                           ------     i         i           v  vv          vv
C rnd-5_family-        533 GTAATGACTTTCCCGACAGGCTGTGACTAGGCTATTGGGAAAATAGCAAC 484

  scaffold29|si    1154428 ATAATAAGATCCTTAAGTCAGGACCTTTCATTT------CCCAATTACAG 1154471
                                i vi  v i     i  i  i      v------ ii v    v 
C rnd-5_family-        483 ATAATGATGTCATCAAGTCGGGGCCCTTCATTGCAGTAACTTATTTACTG 434

  scaffold29|si    1154472 CCACAC------ATGCATGTCACATAAGTAATTGAGCACCCACCTAGCAC 1154515
                            v ii ------     -i    vv  i ii  i?i  iv  v  ivii 
C rnd-5_family-        433 CAATGCAATCTAATGCA-ATCACCAAAATGGTTANACATGCAACTGTTGC 385

  scaffold29|si    1154516 C--CACACAAATAATAATTGGAGTATATTCATAGGAAATACATGTAACCT 1154563
                            --      i    v   ?vi        i i  vi  ?         vv
C rnd-5_family-        384 CTGCACACAGATAAAAATNCAAGTATATTTACAGTGAANACATGTAACAA 335

  scaffold29|si    1154564 AAGTT-AAGGGTTGATTAAATTGCTACTAACAGACTTAAGACTAATTAAA 1154612
                             v  -      ?v        ?i     v  ? vv ii  v    i   
C rnd-5_family-        334 AATTTAAAGGGTNCATTAAATTNTTACTATCANAGGTGGGAATAATCAAA 285

  scaffold29|si    1154613 CGCACA--AGGTGTTAAAAAATTTGGGATTATTACTTTTGACTTAGGCAA 1154660
                            i    --  i i i-      iv i   ?         vviv iv    
C rnd-5_family-        284 CACACACTAGATATC-AAAAATCGGAGATNATTACTTTTTTTGTGTGCAA 236

  scaffold29|si    1154661 CTCTT 1154665
                              i 
C rnd-5_family-        235 CTCCT 231

Matrix = 20p43g.matrix
Kimura (with divCpGMod) = 33.90
Transitions / transversions = 1.43 (174/122)
Gap_init rate = 0.06 (67 / 1091), avg. gap size = 1.58 (106 / 67)


1759 22.67 2.50 3.10 scaffold29|size1339158 1153154 1153672 (182346) rnd-1_family-287#Unknown 29 544 (28) m_b217s001i112 100068

  scaffold29|si    1153154 GGGAGG--GGAGGTG------CCAAATTCAGCCTGGGGGTTGAGATATCC 1153195
                                 -- i     ------   i      i       i  i      v
  rnd-1_family-         29 GGGAGGACGAAGGTGGCGTCTCCAGATTCAGTCTGGGGGCTGGGATATCA 78

  scaffold29|si    1153196 GCTGTGGAGAGGACACAGCAGAAAGATTTTAATTGAAAAAATCCCTGGTG 1153245
                           i i  v v    viivv  - v    v? ii          viiv i ii
  rnd-1_family-         79 ACCGTTGCGAGGTTGGTGC-GTAAGAANTCGATTGAAAAAAATTATAGCA 127

  scaffold29|si    1153246 AAGAAGAAGTGTAAAACATCAACCTCCATTTCTTTCTTACCTTTCGCTTG 1153295
                             i  vv i       -  viivvvi     --    i       v  i 
  rnd-1_family-        128 AAAAATCAATGTAAAA-ATGGGAAATCATTT--TTCTCACCTTTCCCTCG 174

  scaffold29|si    1153296 GCACCCCTGTTACTT-TTGTTGTTGGCTTTGCAGAAATCGGAGTGGTGGT 1153344
                           vvi?       v   -          v     i vi  v    i  i   
  rnd-1_family-        175 CGGNCCCTGTTCCTTNTTGTTGTTGGATTTGCGGCGATGGGAGCGGCGGT 224

  scaffold29|si    1153345 GCCAAATTCAGCCTGAGGGCTGAGATATCCACAGTGGCGCGAACAGTGCA 1153394
                               i      i   i            ?v  vi       i? i    i
  rnd-1_family-        225 GCCAGATTCAGTCTGGGGGCTGAGATATNAACCATGGCGCGGNCGGTGCG 274

  scaffold29|si    1153395 -AACAATTTAATTGAAAAG-TCAGTTGTGAAGATGAATGGTAAAGTCGAA 1153442
                           -  v?             i- i   v ii    v v -  v   i v   
  rnd-1_family-        275 TAAGNATTTAATTGAAAAAATTAGTAGCAAAGAAGCA-GGAAAAATGGAA 323

  scaffold29|si    1153443 -CTCCTATTTTCTTACCTTGACTTGGCGCTCCCGCTGTCTCCTTTCTGTT 1153491
                           -   v ----   i     vv?i --   ?v  v    -  i  v     
  rnd-1_family-        324 ACTCAT----TCTCACCTTTCNCT--CGCNGCCCCTGT-TCTTTGCTGTT 366

  scaffold29|si    1153492 GTTGGCATTGTAGCGATGGGTGTCGAGGTGCCAAATTCAGCCTGGGGGCT 1153541
                               v -  v i        v iv v              i         
  rnd-1_family-        367 GTTGTC-TTTTGGCGATGGGAGCGGTGGTGCCAAATTCAGTCTGGGGGCT 415

  scaffold29|si    1153542 GAGATATCCACTTTGGCGTGGACAGTGCGAAACAATTTAATTGAAAAAAA 1153591
                                  ?v  ?v     i    i    i?  ?v         -      
  rnd-1_family-        416 GAGATATNAACNATGGCGCGGACGGTGCANAANTATTTAATTG-AAAAAA 464

  scaffold29|si    1153592 TTTGTAGCAAAGAAATACGGCAAAAAGTTGAACTCC-TTTTTTCTTACCT 1153640
                            vvi v    --  vi vi i     i v   v ? -        i    
  rnd-1_family-        465 TAAATCGCAA--AATCAAAGTAAAAAATGGAAATNCATTTTTTCTCACCT 512

  scaffold29|si    1153641 TCCACTCGGCGCTCCTGATCCTTGCTGTTGTT 1153672
                            v i        i   vi i    i       
  rnd-1_family-        513 TGCGCTCGGCGCCCCTCGTTCTTGTTGTTGTT 544

Matrix = 20p43g.matrix
Kimura (with divCpGMod) = 24.23
Transitions / transversions = 1.11 (60/54)
Gap_init rate = 0.04 (23 / 518), avg. gap size = 1.26 (29 / 23)


2135 19.18 1.99 3.87 scaffold29|size1339158 1153299 1153851 (182167) rnd-1_family-287#Unknown 2 544 (28) m_b217s001i114 100069

  scaffold29|si    1153299 CCCCTG-TTACTTTTGTTGTTGGCTTTGCAGAAATCGGAG-TGGTGGTGC 1153346
                                 -  v  v   i    v - v  vi  iiv  i  -   i viv 
  rnd-1_family-          2 CCCCTGCTTTCTATTGCTGTTTG-TGTGGGGAGGACGAAGGTGGCGTCTC 50

  scaffold29|si    1153347 CAAATTCAGCCTGAGGGCTGAGATATCCACAGTGGCGCGAACAGTGCA-A 1153395
                             i      i   i      i      v  v  v   v ivii    i- 
  rnd-1_family-         51 CAGATTCAGTCTGGGGGCTGGGATATCAACCGTTGCGAGGTTGGTGCGTA 100

  scaffold29|si    1153396 ACAATTTAATTGAAAAGTCAGTTGTG----AAGATGAATGGTAAAGTCG- 1153440
                            v  ? ii        i-- i  i i----  i  v    vv   i v -
  rnd-1_family-        101 AGAANTCGATTGAAAAA--AATTATAGCAAAAAATCAATGTAAAAATGGG 148

  scaffold29|si    1153441 AACTCCTATTTTCTTACCTTGACTTGGCGCTCCCGCTGTCTCCTTTCTGT 1153490
                             v  v -      i     vv i v   v?   --   -     ?i   
  rnd-1_family-        149 AAATCAT-TTTTCTCACCTTTCCCTCGCGGNCCC--TGT-TCCTTNTTGT 194

  scaffold29|si    1153491 TGTTGGCATTGTAGCGATGGGTGTCGAGGTGCCAAATTCAGCCTGGGGGC 1153540
                                 vv   ii        v iv v       i      i        
  rnd-1_family-        195 TGTTGGATTTGCGGCGATGGGAGCGGCGGTGCCAGATTCAGTCTGGGGGC 244

  scaffold29|si    1153541 TGAGATATCCACTTTGGCGTGGACAGTGCGAAACAATTTAATTGAAAAAA 1153590
                                   ?v  iv     i  ? i     v  v?         -     
  rnd-1_family-        245 TGAGATATNAACCATGGCGCGGNCGGTGCGTAAGNATTTAATTG-AAAAA 293

  scaffold29|si    1153591 ATTTGTAGCAAAGAAATACGGCAAAAAGTTG-AACTCCTTTTTTCTTACC 1153639
                              v           ii -  --    i v -     v----    i   
  rnd-1_family-        294 ATTAGTAGCAAAGAAGCA-GG--AAAAATGGAAACTCA----TTCTCACC 336

  scaffold29|si    1153640 TTCCACTCGGCGCTCCTGATCCTTGCTGTTGTTGGATTTGTGGCGATGGG 1153689
                             i ?    v?  i    v  i            vv   -          
  rnd-1_family-        337 TTTCNCTCGCNGCCCCTGTTCTTTGCTGTTGTTGTCTTT-TGGCGATGGG 385

  scaffold29|si    1153690 AGCGGTGGAAGCCAAATTCAGCCTAGGGGCTGAAATATCCACTATGGCGC 1153739
                                   -v           i  i        i    ?v  ?       
  rnd-1_family-        386 AGCGGTGG-TGCCAAATTCAGTCTGGGGGCTGAGATATNAACNATGGCGC 434

  scaffold29|si    1153740 GGACAGT-CATAACAATTTAATTGAAAAAATTAGTAGTGAATAAGCACAG 1153788
                               i  -  ?  ?v                v i v ii --  v  v  
  rnd-1_family-        435 GGACGGTGCANAANTATTTAATTGAAAAAATAAATCGCAA--AATCAAAG 482

  scaffold29|si    1153789 TAAAAAATAGAAACTCCATGTTTTCTTACCTTGGGCTCGGCGCTCC-CAT 1153837
                                   i    - ?   v      i      v         i  - i 
  rnd-1_family-        483 TAAAAAATGGAAA-TNCATTTTTTCTCACCTTGCGCTCGGCGCCCCTCGT 531

  scaffold29|si    1153838 TCCTTGCTGTTGTT 1153851
                            -    i       
  rnd-1_family-        532 T-CTTGTTGTTGTT 544

Matrix = 20p43g.matrix
Kimura (with divCpGMod) = 20.74
Transitions / transversions = 1.08 (53/49)
Gap_init rate = 0.05 (29 / 552), avg. gap size = 1.10 (32 / 29)

352 28.09 11.04 8.86 scaffold29|size1339158 1153351 1154147 (181871) rnd-1_family-157#Unknown 1396 2208 (20) m_b217s001i115 100069

  scaffold29|si    1153351 TTCAGCCTGAGGGCTGAGATAT--------CCAC--AGTGG--CGCG--- 1153385
                                i   ii i         --------   i--     --  i ---
  rnd-1_family-       1396 TTCAGTCTGGAGACTGAGATATTGTCGTTGCCATGGAGTGGGTCGTGGGG 1445

  scaffold29|si    1153386 -AACAGTGCAAACAA---TTTAATTGAAAAGTCAGTTGTGAAGATGAATG 1153431
                           - i   -    i   ---   ?    i vvv  ---     -  v  -- 
  rnd-1_family-       1446 AAGCAG-GCAAGCAAGCATTTNATTGGATTTTC---TGTGA-GAGGA--G 1488

  scaffold29|si    1153432 GTAAAGTCGAACTCCTATTTTCTTACCTTGACTTGGCGCTCCCGCTGTCT 1153481
                            iv i-- i   ---- i i        i ?vv --  i v i    -  
  rnd-1_family-       1489 GCCAG--CAAAC----ACTCTCTTACCTCGNGAT--CGTTGCTGCTG-CT 1529

  scaffold29|si    1153482 CCTTTCTGTTGTTGGCATTGTAGCGATGGGTGT-CG-AGGTGCCAAATTC 1153529
                            vi vi  vi v    v i -  v i  v i v-  -   i i--i    
  rnd-1_family-       1530 CGCTATTGACGGTGGCTTCG-AGAGGTGTGCGGGCGCAGGCGT--GATTC 1576

  scaffold29|si    1153530 AGCCTGGGGGCTGAGATATCCACTTTGGCGTGGACAGTGCGAAACAATT- 1153578
                            ii ?    i       i v viv  vv  i   -i?     iv? ii -
  rnd-1_family-       1577 AATCNGGGGACTGAGATGTGCCTGTTCCCGCGGA-GNTGCGAGTNAGCTG 1625

  scaffold29|si    1153579 ---TAATTGAA------------AAAAATTTGTAGCAAAGAAATACGGCA 1153613
                           ---        ------------       ----     i  i---  vi
  rnd-1_family-       1626 TATTAATTGAACTTTCACTGACAAAAAATT----GCAAAAAAG---GGGG 1668

  scaffold29|si    1153614 AAAAGTTGAACTCCTTTTTTCTTACCTTCCACTCGGCGCTCCTGATCCTT 1153663
                            i  i i  i   --------      iv iv   v   iv   ---   
  rnd-1_family-       1669 AGAAATCGAGCTC--------TTACCTCGCGATCGTCGCCGCTG---CTT 1707

  scaffold29|si    1153664 GCTGTTGTTGG--ATTTGTGGCGATGGGAGCGGTGGAAGCCA--AATTCA 1153709
                              i   ?i  --ii    i --   ivv   ?v? v  v?i--i     
  rnd-1_family-       1708 GCTATTGNCGGCGGCTTGTAG--ATGACTGCGNGNGCAGGNGTTGATTCA 1755

  scaffold29|si    1153710 GCCTAGGGGCTGAAATAT--CCA---CTATGGCGCGGACAGTCATAACAA 1153754
                            i ?i?  i    i    -- ii--- ii   v    -   --i   vv 
  rnd-1_family-       1756 GTCNGNGGACTGAGATATGNCTGTTCCCGTGGAGCGG-CAG--GTAAGTA 1802

  scaffold29|si    1153755 TTTAATTGAAAAAATTAGTA--GTGA--ATAAGCACAGT-AAAAAATAGA 1153799
                                   i       iiv --    --i   i viv  -    iivi  
  rnd-1_family-       1803 TTTAATTGGAAAAATTGAGAGCGTGACGGTAAACTTCGTGAAAAGGGGGA 1852

  scaffold29|si    1153800 AACTCCATGTTTTCTTACCTTG-GGCTCGGCGCTCCCATTCCTTGCTGTT 1153848
                             v  v ---vi        i -  v i vi   v ii   ---   i  
  rnd-1_family-       1853 AAATCAA---ACTCTTACCTCGCGGGTTGTTGCTGCTGTTC---GCTATT 1896

  scaffold29|si    1153849 GTTGTCTTTCTGGCAATG------GGAGCGGTGGTGCCAAATTCATCCTG 1153892
                            vi ? vvii v vi   ------  i   --    i i --  ivi ? 
  rnd-1_family-       1897 GACGNCGGCTTCGAGATGTGTGTTGGGGCG--GGTGTCGA--TCGGTCNG 1942

  scaffold29|si    1153893 GTGGCTGAGATA-------TCAACTATGGCGCGGACAGTGCAAAACAATT 1153935
                           ?v i i      -------  -- ii v v    v   - i  i--v   
  rnd-1_family-       1943 NGGACCGAGATATGCTTGTTC--CCGTCGAGCGGCCAG-GTAAG--TATT 1987

  scaffold29|si    1153936 TAATTGAAAA-ATT---AG--TTGAGAAGAA--TCACAAAAAGTCAAAAC 1153977
                                     -   ---  --v   v  v  -- ?i i     vvi  i?
  rnd-1_family-       1988 TAATTGAAAATATTTTCAGGCGTGACAATAAACTNGCGAAAAGGGGAAGN 2037

  scaffold29|si    1153978 TCCATTTTTTTCACCTTGCGCTTGGCGCCTCCCGTT-CTTGTTGTTGTTA 1154026
                           v?  vi i  --    ?   v?i i-i  vv   i -vi          -
  rnd-1_family-       2038 ANCAGCTCTT--ACCTNGCGANCGA-ACCGGCCGCTAGCTGTTGTTGTT- 2083

  scaffold29|si    1154027 AAGCA---ACATCGACCAGAGCGTCAGGGT-CAAATTCATTGTGGGGACT 1154072
                           -v  ?--- v  vvi?v  i v i--    -        v v  v  i i
  rnd-1_family-       2084 -CGCNTTGAGATGTGNGAGGGGGC--GGGTGCAAATTCAGTCTGCGGGCC 2130

  scaffold29|si    1154073 GAGATATACACTGTGGCGCGGACAGTGCAGAACAATTTAATTGAA----- 1154117
                               vi i----   -- ?  i v   -iv  vv           -----
  rnd-1_family-       2131 GAGAAGTG----GTG--GNGGGCCGTG-GTAAGTATTTAATTGAATGCTT 2173

  scaffold29|si    1154118 ----AAAATTAGTCGCGAAGAA-GCATGGCAAAAA 1154147
                           ----vi i  i  i   i v  -      ii    
  rnd-1_family-       2174 GCTGTGAGTTGGTTGCGGACAATGCATGGTGAAAA 2208

Matrix = 20p43g.matrix
Kimura (with divCpGMod) = 32.73
Transitions / transversions = 1.46 (121/83)
Gap_init rate = 0.13 (103 / 796), avg. gap size = 1.55 (160 / 103)

2669 17.09 2.09 3.17 scaffold29|size1339158 1153480 1154053 (181965) rnd-1_family-287#Unknown 5 572 (0) m_b217s001i117 100069

  scaffold29|si    1153480 CTCCTTTCTGTTGTTGGCATTGTAGCGATGGGTGTCGAGGTG------CC 1153523
                             v      i   i  vivv   i v  -  ii --i     ------  
  rnd-1_family-          5 CTGCTTTCTATTGCTGTTTGTGTGGGGA-GGACG--AAGGTGGCGTCTCC 51

  scaffold29|si    1153524 AAATTCAGCCTGGGGGCTGAGATATCCACTTTGGCGTGGACAGTGCGAAA 1153573
                            i      i          i      v  iv v   v  vii     v  
  rnd-1_family-         52 AGATTCAGTCTGGGGGCTGGGATATCAACCGTTGCGAGGTTGGTGCGTAA 101

  scaffold29|si    1153574 CAATTTAATTGAAAAAAATTTGTAGCAAAGAAATACGGCAAAAAGTTGAA 1153623
                           v  ? ii             -i       i  vi vv i     vvv   
  rnd-1_family-        102 GAANTCGATTGAAAAAAATT-ATAGCAAAAAATCAATGTAAAAATGGGAA 150

  scaffold29|si    1153624 CTCCTTTTTTCTTACCTTCCACTCGGCGCTCCTGATCCTTGCTGTTGTTG 1153673
                           v  v     -  i     i v    vv ?i    v     ?i        
  rnd-1_family-        151 ATCATTTTT-CTCACCTTTCCCTCGCGGNCCCTGTTCCTTNTTGTTGTTG 199

  scaffold29|si    1153674 GATTTGTGGCGATGGGAGCGGTGGAAGCCAAATTCAGCCTAGGGGCTGAA 1153723
                                 i              i  v-    i      i  i        i
  rnd-1_family-        200 GATTTGCGGCGATGGGAGCGGCGGT-GCCAGATTCAGTCTGGGGGCTGAG 248

  scaffold29|si    1153724 ATATCCACTATGGCGCGGACAGT-CATAACAATTTAATTGAAAAAATTAG 1153772
                               ?v  i         ? i  - i   v?                   
  rnd-1_family-        249 ATATNAACCATGGCGCGGNCGGTGCGTAAGNATTTAATTGAAAAAATTAG 298

  scaffold29|si    1153773 TAGTGAATAAGCACAGTAAAAAATAGAAACTCCATGTTTTCTTACCTTGG 1153822
                              ii  v     -- -i      i       v-----    i     vv
  rnd-1_family-        299 TAGCAAAGAAGCA--G-GAAAAATGGAAACTCA-----TTCTCACCTTTC 340

  scaffold29|si    1153823 GCTCGGCGCTCCCATTCCTTGCTGTTGTTGTCTTTCTGGCAATGGGAGCG 1153872
                           ?    v?  i  ii   i                 -    i         
  rnd-1_family-        341 NCTCGCNGCCCCTGTTCTTTGCTGTTGTTGTCTTT-TGGCGATGGGAGCG 389

  scaffold29|si    1153873 GTGGTGCCAAATTCATCCTGGTGGCTGAGATATCAACTATGGCGCGGACA 1153922
                                          vi    v           ?   ?           i
  rnd-1_family-        390 GTGGTGCCAAATTCAGTCTGGGGGCTGAGATATNAACNATGGCGCGGACG 439

  scaffold29|si    1153923 GTGCAAAACAATTTAATTGAAAAATTAGTTGAGAAGAATCA---CAAAAA 1153969
                                ?  ?v              v  iv viv  -     ---i     
  rnd-1_family-        440 GTGCANAANTATTTAATTGAAAAAATAAATCGCAA-AATCAAAGTAAAAA 488

  scaffold29|si    1153970 GTCAAAACTCCATTTTTT-TCACCTTGCGCTTGGCGCCTCCCGTTCTTGT 1154018
                           i vi   - ?        -            i      i i         
  rnd-1_family-        489 ATGGAAA-TNCATTTTTTCTCACCTTGCGCTCGGCGCCCCTCGTTCTTGT 537

  scaffold29|si    1154019 TGTTGTTAAAGCAACATCGACCAG-AGCGTCAGGGT 1154053
                                  -         v      -  i v      
  rnd-1_family-        538 TGTTGTT-AAGCAACATGGACCAGCAGTGGCAGGGT 572

Matrix = 20p43g.matrix
Kimura (with divCpGMod) = 17.64
Transitions / transversions = 1.26 (53/42)
Gap_init rate = 0.04 (23 / 573), avg. gap size = 1.30 (30 / 23)


1406 29.96 2.41 3.65 scaffold29|size1339158 1153061 1153725 (182293) C rnd-5_family-4415#Unknown (807) 1328 672 m_b217s001i111 100064

  scaffold29|si    1153061 ATGTCATAGATCAATCAA---CAAAAATCTAAAAACAACCAAATGACACC 1153107
                                 vi i v      ---ii     vv iv    - ivv  vv    
C rnd-5_family-       1328 ATGTCAGGGGTGAATCAAGGTTGAAAATGGAGCAACA-CTTTATCTCACC 1280

  scaffold29|si    1153108 TTGCACTCGGCATCCCTGTTCCTTTTCATTGTTGGAA-TGTAGCAATGGG 1153156
                              ii  i iiii  v        viii  i i    -  i  ii   vv
C rnd-5_family-       1279 TTGTGCTTGATGCCCATGTTCCTTGCTGTTATCGGAAATGCAGTGATGTT 1230

  scaffold29|si    1153157 AGGGGAGGTGCCAAATTCAGCCTGGGGGTTGAGATATCCGCTGTGGAGAG 1153206
                                vi ii i i    i i     i i        iiv      v v 
C rnd-5_family-       1229 AGGGGCAGCACTAGATTCGGTCTGGGAGCTGAGATATTTCCTGTGGTGTG 1180

  scaffold29|si    1153207 GACACAGCAGA--AAGATTTTAATTGAAAAAATCCCTGGTGAAGAAGAAG 1153254
                               ivvi v --  --- v  ?   -       vvi    i - v vi 
C rnd-5_family-       1179 GACATTTTATATCAA---TGTANTTG-AAAAATCAGCGGTGGA-ACGTGG 1135

  scaffold29|si    1153255 TGTAAAACATCAACCTCCATTTCTTTCTTACCTTTCGCTTGGCACCCCTG 1153304
                            -     v   i v  v     -          iv    i iii   i  
C rnd-5_family-       1134 T-TAAAAAATCGAACTACATTT-TTTCTTACCTCGCGCTCGATGCCCTTG 1087

  scaffold29|si    1153305 TTACTTTTG-TTGTTGGCTTTGCAGAAATCGGAGTGGTGGTGCCAAATTC 1153353
                             v     ?-    iii vi  vi?vi  v v  iv i      v i   
C rnd-5_family-       1086 TTCCTTTTNCTTGTCAACACTGAGNCGATGGCAGCCGCGGTGCCCAGTTC 1037

  scaffold29|si    1153354 AGCCTGAGGGCTGAGATATCCACAGTGGCGCGAACAGTGCAA-A-CAATT 1153401
                            v    ?      v     iiv vi  i       iviii  - -  v  
C rnd-5_family-       1036 ATCCTGNGGGCTGCGATATTTCCCATGACGCGAACGTCATAATATCATTT 987

  scaffold29|si    1153402 TAATTGAAAAGTCAGTTGTGAAG-ATGAATGGTAAAGTCGAACT-CCTAT 1153449
                                          ivi    i-   i --iv   i  i   ?- v ? 
C rnd-5_family-        986 TAATTGAAAAGTCAGCAATGAAACATGGA--AAAAAATCAAACNACATNT 939

  scaffold29|si    1153450 TTTCTTACCTTG-ACTTGGCGCTCCCGCT--GTCTCCTTTCTGTTGTTGG 1153496
                               i     i -ii   ii ii vi i --v i       iivvi   i
C rnd-5_family-        938 TTTCCTACCTCGCGTTTGATGTCCATGTTCATTTTCCTTTCCAAGATTGA 889

  scaffold29|si    1153497 CATTGTAGCGATGGGTGTCGAGGTGCCAAATTCAGCCTGGGGGCTGAGAT 1153546
                              v  i  iii  ---- --      v      v           v   
C rnd-5_family-        888 CATGGTGGCAGCGG----C--GGTGCCCAATTCATCCTGGGGGCTGTGAT 845

  scaffold29|si    1153547 ATCCACTTTGGCGTGGACAGTGCGAAACAATTTAATTGAAAAAAATTTGT 1153596
                            ?iiv iv     i v  i--  iv     v       --    i iv  
C rnd-5_family-        844 ANTTCCCGTGGCGCGCACG--GCATAACAAATTAATTG--AAAAGTCAGT 799

  scaffold29|si    1153597 AGCAAAGAAATACGG-CAAAAAGTTGAACT-CCTTTTTTCTTACCTTCCA 1153644
                           i i---   ii i  -i       i     -v?       ?     iv i
C rnd-5_family-        798 GGT---GAAGCATGGTTAAAAAGTCGAACTAANTTTTTTCNTACCTCGCG 752

  scaffold29|si    1153645 CTCGGCGCTCCTGATCCTTGCTGTTGTTGGATTTGTGGCGATGGGAGCGG 1153694
                           v iiii  i v  vv vi vi  i    i vv i v i      v   ? 
C rnd-5_family-        751 ATTAATGCCCATGTGCGCTTTTGCTGTTAGCATCGAGACGATGGCAGCNG 702

  scaffold29|si    1153695 TGGAAGCCAAATTCAGCCTAGGGGCTGAAAT 1153725
                           i  -v   v      v   ?        i  
C rnd-5_family-        701 CGG-TGCCCAATTCATCCTNGGGGCTGAGAT 672

Matrix = 20p43g.matrix
Kimura (with divCpGMod) = 35.20
Transitions / transversions = 1.56 (117/75)
Gap_init rate = 0.05 (36 / 664), avg. gap size = 1.11 (40 / 36)

1480 29.23 2.06 4.04 scaffold29|size1339158 1153223 1153903 (182115) C rnd-5_family-4415#Unknown (796) 1339 672 m_b217s001i113 100064

  scaffold29|si    1153223 TTTAATTGAAAAAATCCCTGGTGAAGAAGAAGTGTAAAACATCAACCTCC 1153272
                              i        vi  vvv      vv - i  - i   -  vi v vv 
C rnd-5_family-       1339 TTTGATTGAAAATGTCAGGGGTGAATCA-AGGT-TGAAA-ATGGAGCAAC 1293

  scaffold29|si    1153273 ATTTCTTTCTTACCTTTCGCTTGGCACCCCTGTTACTT-TTGTTGTTGGC 1153321
                            i  - v   i     vi     iii   v    v   -i    i i  v
C rnd-5_family-       1292 ACTT-TATCTCACCTTGTGCTTGATGCCCATGTTCCTTGCTGTTATCGGA 1244

  scaffold29|si    1153322 TTTGCAGAAATCGGAGTGGTGGTGCCAAATTCAGCCTGAGGGCTGAGATA 1153371
                           vv     vi  vvv  v  ii ii i i    i i   i i         
C rnd-5_family-       1243 AATGCAGTGATGTTAGGGGCAGCACTAGATTCGGTCTGGGAGCTGAGATA 1194

  scaffold29|si    1153372 TCCACAGTGGCGCGAACAGTGCAAA-CAATTTAATTGAAAAGTCAGTTGT 1153420
                            iiv v    i i i   v vi v -    v  ?       i    iv  
C rnd-5_family-       1193 TTTCCTGTGGTGTGGACATTTTATATCAATGTANTTGAAAAATCAGCGGT 1144

  scaffold29|si    1153421 GAAGATGAATGGT---AAAGTCGAACTCC-TATTTTCTTACCTTG-ACTT 1153465
                            i - i --    ---   i       v - v           i -i  i
C rnd-5_family-       1143 GGA-ACG--TGGTTAAAAAATCGAACTACATTTTTTCTTACCTCGCGCTC 1097

  scaffold29|si    1153466 GGCGCTCCCGCTGTCTCCTTTCTGTTGTTGGCATTGTAGCGATGGGTGTC 1153515
                            ii  i i---   -      i?v    iii  i  vi?      vv i 
C rnd-5_family-       1096 GATGCCCT---TGT-TCCTTTTNCTTGTCAACACTGAGNCGATGGCAGCC 1051

  scaffold29|si    1153516 GAGGTGCCAAATTCAGCCTGGGGGCTGAGATATCCACTTTGGCGTGGACA 1153565
                            v      v i    v    ?      v     iiv iv  i  i i  i
C rnd-5_family-       1050 GCGGTGCCCAGTTCATCCTGNGGGCTGCGATATTTCCCATGACGCGAACG 1001

  scaffold29|si    1153566 GTGCGAAA-CAATTTAATTGAAAAAAATTTGT-AGCAAAGAAATACGGCA 1153613
                           viiii v -  v            ------  -     v    i i  v 
C rnd-5_family-       1000 TCATAATATCATTTTAATTGAAAA------GTCAGCAATGAAACATGGAA 957

  scaffold29|si    1153614 AAAAGTTGAACTCC-TTTTTTCTTACCTTCCACTCGGCGCTCCTGATC-C 1153661
                               i ii   ?v - ?     i     iv ii i ii ii v  v  -i
C rnd-5_family-        956 AAAAATCAAACNACATNTTTTCCTACCTCGCGTTTGATGTCCATGTTCAT 907

  scaffold29|si    1153662 TTGCTGTTGTTGGATTTGTGGC--GATGGGAGCGGTGGAAGCCAAATTCA 1153709
                             v iv  vivi    --- i -- i   v     i  v-   v      
C rnd-5_family-        906 TTTCCTTTCCAAGATT---GACATGGTGGCAGCGGCGGT-GCCCAATTCA 861

  scaffold29|si    1153710 GCCTAGGGGCTGAAATATCCACTATGGCGCGGACAGTCATAACAATTTAA 1153759
                           v   i       vi   ?iiv ii       v  i -        v    
C rnd-5_family-        860 TCCTGGGGGCTGTGATANTTCCCGTGGCGCGCACGG-CATAACAAATTAA 812

  scaffold29|si    1153760 TTGAAAAAATTAGTAGTGAATAAGCACAGT-AAAAAATAGAAACTCCATG 1153808
                                  i- i   i     ---   ii  -     i v   -  vv? v
C rnd-5_family-        811 TTGAAAAG-TCAGTGGTGAA---GCATGGTTAAAAAGTCGAA-CTAANTT 767

  scaffold29|si    1153809 TTTTCTTACCTTGGGCTCGGCGCTCCCATTCCTTGCTGTTGTTGTCTTTC 1153858
                                ?     i v v iiii  i vii v vi vi  i    iv v iv
C rnd-5_family-        766 TTTTCNTACCTCGCGATTAATGCCCATGTGCGCTTTTGCTGTTAGCATCG 717

  scaffold29|si    1153859 TGGCAATGGGAGCGGTGGTGCCAAATTCATCCTGGTGGCTGAGAT 1153903
                           v i i    v   ? i      v          ? v         
C rnd-5_family-        716 AGACGATGGCAGCNGCGGTGCCCAATTCATCCTNGGGGCTGAGAT 672

Matrix = 20p43g.matrix
Kimura (with divCpGMod) = 34.33
Transitions / transversions = 1.42 (112/79)
Gap_init rate = 0.06 (38 / 680), avg. gap size = 1.08 (41 / 38)

1546 27.18 3.38 4.92 scaffold29|size1339158 1153397 1154077 (181941) C rnd-5_family-4415#Unknown (793) 1342 672 m_b217s001i116 100064

  scaffold29|si    1153397 CAATTTAATTGAAAA-GTCAGTTGTGAAGATGAATGGT--AAAGTCGAAC 1153443
                                 i        -     vv     -- v  -   --   i v  i 
C rnd-5_family-       1342 CAATTTGATTGAAAATGTCAGGGGTGAA--TCAA-GGTTGAAAATGGAGC 1296

  scaffold29|si    1153444 TCCTATTT-TCTTACCTTG-ACTTGGCGCTCCCGCTGTCTCCTTTCTGTT 1153491
                           vv vv   -   i      -i    ii  i v---   -     v     
C rnd-5_family-       1295 AACACTTTATCTCACCTTGTGCTTGATGCCCA---TGT-TCCTTGCTGTT 1250

  scaffold29|si    1153492 GTTGGCATTGTAGCGATGGGTGTCGAGGTGCCAAATTCAGCCTGGGGGCT 1153541
                           i i  v v  i  i    vvv vv vi ii i i    i i     i   
C rnd-5_family-       1249 ATCGGAAATGCAGTGATGTTAGGGGCAGCACTAGATTCGGTCTGGGAGCT 1200

  scaffold29|si    1153542 GAGATATCCACTTTGGCGTGGACAGTGCGAAACAATTTAATTGAAAAAAA 1153591
                                  iiv  v   i       v viiv v    v  ?        --
C rnd-5_family-       1199 GAGATATTTCCTGTGGTGTGGACATTTTATATCAATGTANTTGAAAAA-- 1152

  scaffold29|si    1153592 TTTGTAGCAAAGAAATACGG-CAAAAAGTTGAACT-CCTTTTTTCTTACC 1153639
                           ---vi   iiv i  iii  -i     i i     - v            
C rnd-5_family-       1151 ---TCAGCGGTGGAACGTGGTTAAAAAATCGAACTACATTTTTTCTTACC 1105

  scaffold29|si    1153640 TTCCACTCGGCGCTCCTGATCCTTGCTGTTGTTGGATTTGTGGCGATGGG 1153689
                            iv i    ii  i i  v     vi?v    iiivvi  v ?      v
C rnd-5_family-       1104 TCGCGCTCGATGCCCTTGTTCCTTTTNCTTGTCAACACTGAGNCGATGGC 1055

  scaffold29|si    1153690 AGCGGTGGAAGCCAAATTCAGCCTAGGGGCTGAAATATCCACTATGGCGC 1153739
                              v i  -v   v i    v   i?      vi    iiv i   i   
C rnd-5_family-       1054 AGCCGCGG-TGCCCAGTTCATCCTGNGGGCTGCGATATTTCCCATGACGC 1006

  scaffold29|si    1153740 GGACAGTCATAA---CAATTTAATTGAAAAAATTAGTAGTGAATAAGCAC 1153786
                            i  -       ---  v        -    i i  i i  ---  i  i
C rnd-5_family-       1005 GAAC-GTCATAATATCATTTTAATTG-AAAAGTCAGCAATG---AAACAT 961

  scaffold29|si    1153787 AGTAAAAAATAGAAACTCCATGTTTTCTTACCTTGGGCTCGGCGCTCCCA 1153836
                           i v       -v    ?v   ?     i     i v i i ii ii vii
C rnd-5_family-        960 GGAAAAAAAT-CAAACNACATNTTTTCCTACCTCGCGTTTGATGTCCATG 912

  scaffold29|si    1153837 TTCCTTGCTGTTGTTGTCTTTC------TGGCA--ATGGGAGCGGTGGTG 1153878
                              v --------  vi     ------  i  --i   v     i    
C rnd-5_family-        911 TTCAT--------TTTCCTTTCCAAGATTGACATGGTGGCAGCGGCGGTG 870

  scaffold29|si    1153879 CCAAATTCATCCTGGTGGCTGAGATATCAACTATGGCGCGGACAGTGCAA 1153928
                             v            v     v    ?ivv ii       v  i--   v
C rnd-5_family-        869 CCCAATTCATCCTGGGGGCTGTGATANTTCCCGTGGCGCGCACG--GCAT 822

  scaffold29|si    1153929 AACAATTTAATTGAAAAATTAGTTGAGAAGAATCA-CAAAAAGTCAAAAC 1153977
                                v           i i   v v    v  vi-i        -i   
C rnd-5_family-        821 AACAAATTAATTGAAAAGTCAGTGGTGAAGCATGGTTAAAAAGTC-GAAC 773

  scaffold29|si    1153978 TCCATTTTTTTC--ACCTTGCGCTTGGCGCCTCCCGTTC-TTGTTGTTGT 1154024
                            -v ?       --    i   v  iii   - vi  v -i v   i   
C rnd-5_family-        772 T-AANTTTTTTCNTACCTCGCGATTAATGCC-CATGTGCGCTTTTGCTGT 725

  scaffold29|si    1154025 TAA-AGCAACATCGACCAGAGCGTCAGGGTCAAATTCATTGTGGGGACTG 1154073
                             i- v i v -   iviv   ?v i v i v       iv ?   i   
C rnd-5_family-        724 TAGCATCGAGA-CGATGGCAGCNGCGGTGCCCAATTCATCCTNGGGGCTG 676

  scaffold29|si    1154074 AGAT 1154077
                               
C rnd-5_family-        675 AGAT 672

Matrix = 20p43g.matrix
Kimura (with divCpGMod) = 31.03
Transitions / transversions = 1.32 (100/76)
Gap_init rate = 0.07 (46 / 680), avg. gap size = 1.22 (56 / 46)

2375 28.20 5.77 3.87 scaffold29|size1339158 1153574 1154665 (181353) C rnd-5_family-4415#Unknown (793) 1342 231 m_b217s001i118 100064

  scaffold29|si    1153574 CAATTTAATTGAAAAAAATTTGT-AGCAAAGAAATACGGCAAAAAGTTGA 1153622
                                 i        -----   -  viiv   vi v  ivi   i v  
C rnd-5_family-       1342 CAATTTGATTGAAAA-----TGTCAGGGGTGAATCAAGGTTGAAAATGGA 1298

  scaffold29|si    1153623 AC-TCCTTTTTTCTTACCTTCCACTCGGCGCTCCTGATCCTTGCTGTTGT 1153671
                           i -v vi   v   i     vii  i ii  i v  v           i 
C rnd-5_family-       1297 GCAACACTTTATCTCACCTTGTGCTTGATGCCCATGTTCCTTGCTGTTAT 1248

  scaffold29|si    1153672 TGGATTTGTGGCGATGGGAGCGGTGGAAGCCAAATTCAGCCTAGGGGCTG 1153721
                           i   vv  ii i    vv  v  ii v - i i    i i  i  i    
C rnd-5_family-       1247 CGGAAATGCAGTGATGTTAGGGGCAGCA-CTAGATTCGGTCTGGGAGCTG 1199

  scaffold29|si    1153722 AAATATCCACTATGGCGCGGACA-GTCATAACAATTTAATTGAAAAAATT 1153770
                            i    iiv  i   i i     -v i   v    v  ?   -      i
C rnd-5_family-       1198 AGATATTTCCTGTGGTGTGGACATTTTATATCAATGTANTTG-AAAAATC 1150

  scaffold29|si    1153771 AGTAGTGAATAAGCACAG-TAAAAAATAGAAACTCCATGTTTTCTTACCT 1153819
                             ii   ---i i iii -        v -    v   v           
C rnd-5_family-       1149 AGCGGTG---GAACGTGGTTAAAAAATCG-AACTACATTTTTTCTTACCT 1104

  scaffold29|si    1153820 TGGGCTCGGCGCTCCCATTCCTTGCTGTTGTTGTCTTTCTGGCAATGGGA 1153869
                           i v     ii  i iii      vi?v    iiv vi vv ? i    v 
C rnd-5_family-       1103 CGCGCTCGATGCCCTTGTTCCTTTTNCTTGTCAACACTGAGNCGATGGCA 1054

  scaffold29|si    1153870 GCGGTGGTGCCAAATTCATCCTGGTGGCTGAGATATCAACTATGGCGCGG 1153919
                             v i      v i         ?v     v     ivv i   i    i
C rnd-5_family-       1053 GCCGCGGTGCCCAGTTCATCCTGNGGGCTGCGATATTTCCCATGACGCGA 1004

  scaffold29|si    1153920 ACAGTGCAA-AACAATTTAATTGAAAAATTAGTTGAGAAGAATCACAAAA 1153968
                             iviii  - v  v            i i  iviv   iv  viv    
C rnd-5_family-       1003 ACGTCATAATATCATTTTAATTGAAAAGTCAGCAATGAAACATGGAAAAA 954

  scaffold29|si    1153969 AGTCAAAACTCCATTTTTTTC-ACCTTGCGCTTGGCGCCTCCCGTTCTTG 1154017
                            i  -    ?v   ?    i -    i   i   ii i - vi    v v
C rnd-5_family-        953 AATC-AAACNACATNTTTTCCTACCTCGCGTTTGATGTC-CATGTTCATT 906

  scaffold29|si    1154018 TTGTTGTTAAAG--CAACATCGACCAGAGCGTCAGGGTCAAATTCATTGT 1154065
                             vi v iv   --ii    - iiviv    v i v i v       iv 
C rnd-5_family-        905 TTCCTTTCCAAGATTGACAT-GGTGGCAGCGGCGGTGCCCAATTCATCCT 857

  scaffold29|si    1154066 GGGGACTGAGATATACACTGTGGCGCGGACAGTGCAGAACAATTTAATTG 1154115
                               i   v    ?viv i        v  i--   v     v       
C rnd-5_family-        856 GGGGGCTGTGATANTTCCCGTGGCGCGCACG--GCATAACAAATTAATTG 809

  scaffold29|si    1154116 AAAAAATTAGTCGCGAAGAAGCATGGCAAAAAA--CGAACTCCATATTTT 1154163
                           -    i i   --- iv         iv     --      vv? v    
C rnd-5_family-        808 -AAAAGTCAGT---GGTGAAGCATGGTTAAAAAGTCGAACTAANTTTTTT 763

  scaffold29|si    1154164 CTTACCCTGCACTCGGCGCCCCT---CATCCTTGCTCCTCTTAGCTTAAC 1154210
                            ?    ii  iv iiii    v --- iiii   ---  v     v viv
C rnd-5_family-        762 CNTACCTCGCGATTAATGCCCATGTGCGCTTTTG---CTGTTAGCATCGA 716

  scaffold29|si    1154211 AGCACTGGTAGCGGCGG-GCTAAATTCATCATGGGGGCTGAGATCGGAGG 1154259
                           ii iv   i   ?    -  iv        v ?           i  i v
C rnd-5_family-        715 GACGATGGCAGCNGCGGTGCCCAATTCATCCTNGGGGCTGAGATTGGGGC 666

  scaffold29|si    1154260 GTTTGGTTCAGACGGTAG-AAAGAGTCCATCGTGGATATGATTAGAGATT 1154308
                                ii ii     i  - i i v i   v     v   - i ------
C rnd-5_family-        665 GTTTGACTTGGACGGCAGCAGAAATTTCATAGTGGAAATG-TCA------ 623

  scaffold29|si    1154309 AATTTTTTTGGAGGGGCAGCAAGAAATGTA----CTTG--TGATG--GGA 1154350
                           ------ v  i ----- iv  i v   i ----    --i    -- v 
C rnd-5_family-        622 ------TGTGAA-----AAAAAAACATGCACGATCTTGCACGATGATGCA 584

  scaffold29|si    1154351 TGTTGT---ATGGTACTTA--CATC----ATGTCGGGAAATT-------- 1154383
                                i---     vi   --    ----v           i--------
C rnd-5_family-        583 TGTTGCGAGATGGTTTTTAGCCATCTTTACTGTCGGGAAATCTAAGTATT 534

  scaffold29|si    1154384 ------ACTTTTCCGACAGGCCGTGACTAGGCTTTTTTGAAAATAGCATG 1154427
                           ------     i         i           v  vv          vv
C rnd-5_family-        533 GTAATGACTTTCCCGACAGGCTGTGACTAGGCTATTGGGAAAATAGCAAC 484

  scaffold29|si    1154428 ATAATAAGATCCTTAAGTCAGGACCTTTCATTT------CCCAATTACAG 1154471
                                i vi  v i     i  i  i      v------ ii v    v 
C rnd-5_family-        483 ATAATGATGTCATCAAGTCGGGGCCCTTCATTGCAGTAACTTATTTACTG 434

  scaffold29|si    1154472 CCACAC------ATGCATGTCACATAAGTAATTGAGCACCCACCTAGCAC 1154515
                            v ii ------     -i    vv  i ii  i?i  iv  v  ivii 
C rnd-5_family-        433 CAATGCAATCTAATGCA-ATCACCAAAATGGTTANACATGCAACTGTTGC 385

  scaffold29|si    1154516 C--CACACAAATAATAATTGGAGTATATTCATAGGAAATACATGTAACCT 1154563
                            --      i    v   ?vi        i i  vi  ?         vv
C rnd-5_family-        384 CTGCACACAGATAAAAATNCAAGTATATTTACAGTGAANACATGTAACAA 335

  scaffold29|si    1154564 AAGTT-AAGGGTTGATTAAATTGCTACTAACAGACTTAAGACTAATTAAA 1154612
                             v  -      ?v        ?i     v  ? vv ii  v    i   
C rnd-5_family-        334 AATTTAAAGGGTNCATTAAATTNTTACTATCANAGGTGGGAATAATCAAA 285

  scaffold29|si    1154613 CGCACA--AGGTGTTAAAAAATTTGGGATTATTACTTTTGACTTAGGCAA 1154660
                            i    --  i i i-      iv i   ?         vviv iv    
C rnd-5_family-        284 CACACACTAGATATC-AAAAATCGGAGATNATTACTTTTTTTGTGTGCAA 236

  scaffold29|si    1154661 CTCTT 1154665
                              i 
C rnd-5_family-        235 CTCCT 231

Matrix = 20p43g.matrix
Kimura (with divCpGMod) = 33.90
Transitions / transversions = 1.43 (174/122)
Gap_init rate = 0.06 (67 / 1091), avg. gap size = 1.58 (106 / 67)


4058 8.19 0.67 4.15 scaffold29|size1339158 1154208 1154806 (181212) rnd-1_family-237#Unknown 1 579 (0) m_b217s001i119 100070

  scaffold29|si    1154208 AACAGCACTGGTAGCGGCGGG-CTAAATTCATCATGGGGGCTGAGATCGG 1154256
                                 iv   ?         - i        i                 
  rnd-1_family-          1 AACAGCGATGGNAGCGGCGGGGCCAAATTCATTATGGGGGCTGAGATCGG 50

  scaffold29|si    1154257 AGGGTTTGGTTCAGACGGTAGAAAGAGTCCATCGTGGATATGATTAG--A 1154304
                                   i  ii        v  i       v              -- 
  rnd-1_family-         51 AGGGTTTGATTTGGACGGTAGCAAAAGTCCATGGTGGATATGATTAGTGA 100

  scaffold29|si    1154305 GATTAATTTTTTTGG-AGGGGCAGCAAGAAATGTACTTGTGATGGGATGT 1154353
                              -           -         i i      i v             
  rnd-1_family-        101 GAT-AATTTTTTTGGGAGGGGCAGCGAAAAATGTGCGTGTGATGGGATGT 149

  scaffold29|si    1154354 TGTATGGTACTTACATCATGTCGGGAAATTACTTTTCCGACAGGCCGTGA 1154403
                           ---  v ---------               ?   i              
  rnd-1_family-        150 ---ATTG---------CATGTCGGGAAATTANTTTCCCGACAGGCCGTGA 187

  scaffold29|si    1154404 CTAGGCTTTTTTGAAAATAGCATGATAATAAGATCCTTAAGTCAGGACCT 1154453
                                                 i                       i   
  rnd-1_family-        188 CTAGGCTTTTTTGAAAATAGCACGATAATAAGATCCTTAAGTCAGGGCCT 237

  scaffold29|si    1154454 TTCATTTCCCAATTACAGCCACACATGCATGTCACATAAGTAATTGAGCA 1154503
                                             i  v    iv    i   i v    i  ----
  rnd-1_family-        238 TTCATTTCCCAATTACAGTCAAACATAAATGTTACACATGTAACTG---- 283

  scaffold29|si    1154504 CCCACCTAGCACCCACACAAATAATAATTGGAGTATATTCATAGGAAATA 1154553
                           ------                  ?     i        i          
  rnd-1_family-        284 ------TAGCACCCACACAAATAANAATTGAAGTATATTTATAGGAAATA 327

  scaffold29|si    1154554 CATGTAACCTAAGTTAAGGGTTGATTAAATTGCTACTAACAGACTTAAGA 1154603
                                    v                                        
  rnd-1_family-        328 CATGTAACCAAAGTTAAGGGTTGATTAAATTGCTACTAACAGACTTAAGA 377

  scaffold29|si    1154604 CTAATTAAACGCACAAGGTGTTAAAAAATTTGGGATTATTACTTTTGACT 1154653
                                ?           ii          i   -             i v
  rnd-1_family-        378 CTAATNAAACGCACAAGACGTTAAAAAATCTGG-ATTATTACTTTTGGCG 426

  scaffold29|si    1154654 TAGGCAACTCTTCACATACACCAACTTTTCCGACATACAACATGTAAGTA 1154703
                             v       i           v?                          
  rnd-1_family-        427 TACGCAACTCCTCACATACACCTNCTTTTCCGACATACAACATGTAAGTA 476

  scaffold29|si    1154704 TACTCATGATACATGTATGCTTTATTATGTCAGACTTGACTACACTTATA 1154753
                                 i    i                            ?       i 
  rnd-1_family-        477 TACTCACGATATATGTATGCTTTATTATGTCAGACTTGACNACACTTACA 526

  scaffold29|si    1154754 AAATAAGCACGTATTACTGACCTTAAATATCTAACTTACTTCTAAACTCT 1154803
                                   ii        v              v  i  vi       ? 
  rnd-1_family-        527 AAATAAGCGTGTATTACTTACCTTAAATATCTATCTCACACCTAAACTNT 576

  scaffold29|si    1154804 GAC 1154806
                              
  rnd-1_family-        577 GAC 579

Matrix = 20p43g.matrix
Kimura (with divCpGMod) = 7.75
Transitions / transversions = 2.13 (32/15)
Gap_init rate = 0.05 (27 / 598), avg. gap size = 1.04 (28 / 27)


493 26.35 6.59 0.00 scaffold29|size1339158 1154658 1154824 (181194) C rnd-1_family-88#Unknown (691) 300 123 m_b217s001i120 100071

  scaffold29|si    1154658 CAACTCTTCACATACACCAACTTTTCCGACATACAACATGTAAGTATACT 1154707
                            i   iv i         vvv  vvi    v  v            i   
C rnd-1_family-        300 CGACTTATTACATACACCTCGTTAGTCGACTTAAAACATGTAAGTACACT 251

  scaffold29|si    1154708 CATGATACATGT-----ATGCTTTATT--ATGTCAG----ACTTGACTAC 1154746
                             i  i      -----  ii   i  -- ii v  ----  v       
C rnd-1_family-        250 CACGACACATGTTAGTCATATTTTGTTGAACATGAGCTGAACATGACTAC 201

  scaffold29|si    1154747 ACTTATAAAATAAGCACGTATTACTGACCTTAAATATCTAACTTACTTCT 1154796
                           i    i     vv ivi   i      iv    i      v  i  vi i
C rnd-1_family-        200 GCTTACAAAATTCGTTTGTACTACTGATGTTAAGTATCTATCTCACACCC 151

  scaffold29|si    1154797 AAACTCTGACTTACGGGCTCTCAGACAT 1154824
                             iv  v    v v     i        
C rnd-1_family-        150 AAGGTCGGACTAAAGGGCTTTCAGACAT 123

Matrix = 20p43g.matrix
Kimura (with divCpGMod) = 30.33
Transitions / transversions = 1.20 (24/20)
Gap_init rate = 0.02 (3 / 166), avg. gap size = 3.67 (11 / 3)


2870 13.70 1.16 2.55 scaffold29|size1339158 1154859 1155375 (180643) rnd-1_family-1050#Unknown 19 528 (5) m_b217s001i121 100072

  scaffold29|si    1154859 CTAATGCTGTTGAGGAAA---ACATAACCGCATGTTGAAGGTTTACTACT 1154905
                               i v  v   v    ---     iv --- i   i  ----      
  rnd-1_family-         19 CTAACGATGATGACGAAATCAACATAGAC---TATTGGAG----ACTACT 61

  scaffold29|si    1154906 TGTA--ACCCATGTAAAGTTGTATACTTAATAATCTAACCCATTCCTTTT 1154953
                             v -- ii  v - vii         i                      
  rnd-1_family-         62 TGGATTATTCAGG-ACGATTGTATACTCAATAATCTAACCCATTCCTTTT 110

  scaffold29|si    1154954 CCTCTTTTCCAGACGAATTGACTTTTTTCGTCACAAGCAAACTCATAGTC 1155003
                                      v    v v vi       i               v    
  rnd-1_family-        111 CCTCTTTTCCATACGACTAGCTTTTTTTCATCACAAGCAAACTCAAAGTC 160

  scaffold29|si    1155004 CGTCGATCGCTCATTGCTCTTCATCTTGCTTGTCTTTTCCTTTATTTCTT 1155053
                           v    ?        i         ---  v-           i       
  rnd-1_family-        161 AGTCGNTCGCTCATCGCTCTTCAT---GCA-GTCTTTTCCTTCATTTCTT 206

  scaffold29|si    1155054 TGAATAATTGAGTTTTAAACTCCGCTATGTCCATATCAAGATTGCGAATC 1155103
                           i               i     ?  v      i                 
  rnd-1_family-        207 CGAATAATTGAGTTTTGAACTCNGCAATGTCCGTATCAAGATTGCGAATC 256

  scaffold29|si    1155104 ATTCGCATAACCCCTTCCTCAAACCTTTCTATATAGTCTGCCGGCAGCCT 1155153
                                   ?                   v  ii   vv        ?   
  rnd-1_family-        257 ATTCGCATNACCCCTTCCTCAAACCTTTGTACGTAGGATGCCGGCANCCT 306

  scaffold29|si    1155154 GGATGAAGACAGGACTCCATCTAACTAGATTATAATCCTCTTACGAAGTT 1155203
                           v  i        i        i   v  v             ?    -  
  rnd-1_family-        307 CGACGAAGACAGAACTCCATCCAACGAGCTTATAATCCTCTTNCGAA-TT 355

  scaffold29|si    1155204 TTGTCTCTTGATTGGTCAGAAACAAGATCGTATTC-TTTGTTAAATTTGC 1155252
                            ii     ?        i    ii           -           v  
  rnd-1_family-        356 TCATCTCTNGATTGGTCGGAAATGAGATCGTATTCATTTGTTAAATTGGC 405

  scaffold29|si    1155253 AACGGATGGAGAATATGTGTCAGATTGATGACAAACTTCAATTTCAGTTT 1155302
                                 ?        i    vv  ?                 i    ?  
  rnd-1_family-        406 AACGGANGGAGAATACGTGTGCGANTGATGACAAACTTCAATCTCAGNTT 455

  scaffold29|si    1155303 GCAGCCTTCTTGCAATTGAGGATAAGAACTTGCTGTTCTCTCAATAGCCT 1155352
                               i   i ?       iv            i ii      i ? v  i
  rnd-1_family-        456 GCAGTCTTTTNGCAATTGGCGATAAGAACTTGTTACTCTCTCGANATCCC 505

  scaffold29|si    1155353 CCAAATCCTGTTCCCTTGTCACT 1155375
                           i     i v ?v vv v      
  rnd-1_family-        506 TCAAATTCGGNACAATGGTCACT 528

Matrix = 20p43g.matrix
Kimura (with divCpGMod) = 13.32
Transitions / transversions = 1.23 (38/31)
Gap_init rate = 0.03 (16 / 516), avg. gap size = 1.19 (19 / 16)


5032 12.98 0.12 2.74 scaffold29|size1339158 1154922 1155745 (180273) C rnd-1_family-806#DNA/MuLE-MuDR (1) 1609 807 m_b217s001i122 100073

  scaffold29|si    1154922 TTGTATACTTAATAATCTAACCCATTCCTTTTCCTCTTTTCCAGACGAAT 1154971
                                    i                                 v    v 
C rnd-1_family-       1609 TTGTATACTCAATAATCTAACCCATTCCTTTTCCTCTTTTCCATACGACT 1560

  scaffold29|si    1154972 TGACTTTTTTCGTCACAAGCAAACTCATAGTCCGTCGATCGCTCATTGCT 1155021
                           v vi       i               v    v             i   
C rnd-1_family-       1559 AGCTTTTTTTCATCACAAGCAAACTCAAAGTCAGTCGATCGCTCATCGCT 1510

  scaffold29|si    1155022 CTTCATCTTGCTTGTCTTTTCCTTTATTTCTTTGAATAATTGAGTTTTAA 1155071
                                 ---  v-           i       i               i 
C rnd-1_family-       1509 CTTCAT---GCA-GTCTTTTCCTTCATTTCTTCGAATAATTGAGTTTTGA 1464

  scaffold29|si    1155072 ACTCCGCTATGTCCATATCAAGATTGCGAATCATTCGCATAACCCCTTCC 1155121
                               ?  v      i                         ?         
C rnd-1_family-       1463 ACTCNGCAATGTCCGTATCAAGATTGCGAATCATTCGCATNACCCCTTCC 1414

  scaffold29|si    1155122 TCAAACCTTTCTATATAGTCTGCCGGCAGCCTGGATGAAGACAGGACTCC 1155171
                                     v  ii   vv        ?   v  i              
C rnd-1_family-       1413 TCAAACCTTTGTACGTAGGATGCCGGCANCCTCGACGAAGACAGGACTCC 1364

  scaffold29|si    1155172 ATCTAACTAGATTATAATCCTCTTACGAAGTTTTGTCTCTTGATTGGTCA 1155221
                              i   v  v             ?    -   ii     ?        i
C rnd-1_family-       1363 ATCCAACGAGCTTATAATCCTCTTNCGAA-TTTCATCTCTNGATTGGTCG 1315

  scaffold29|si    1155222 GAAACAAGATCGTATTC-TTTGTTAAATTTGCAACGGATGGAGAATATGT 1155270
                               ii           -           v        ?        i  
C rnd-1_family-       1314 GAAATGAGATCGTATTCATTTGTTAAATTGGCAACGGANGGAGAATACGT 1265

  scaffold29|si    1155271 GTCAGATTGATGACAAACTTCAATTTCAGTTTGCAGCCTTCTTGCAATTG 1155320
                             vv  ?                 i    ?      i   i ?       
C rnd-1_family-       1264 GTGCGANTGATGACAAACTTCAATCTCAGNTTGCAGTCTTTTNGCAATTG 1215

  scaffold29|si    1155321 AGGATAAGAACTTGCTGTTCTCTCAATAGCCTCCAAATCCTGTTCCCTTG 1155370
                           iv            i ii      i   v  ii     --------- i 
C rnd-1_family-       1214 GCGATAAGAACTTGTTACTCTCTCGATATCCCTCAAAT---------TCG 1174

  scaffold29|si    1155371 TCACTGTGGTCTTCATCCCCGGTGATGTCTTTGCTGTTCTCATAGCCATT 1155420
                           v   vi     --- i i   v         i  i   i   i v     
C rnd-1_family-       1173 GCACAATGGTC---ACCTCCGTTGATGTCTTCGCCGTTTTCACACCCATT 1127

  scaffold29|si    1155421 ATTAGAGTTATCGCAAGCTTCTATTTTCTGATTCATATATGAGTCAAGGA 1155470
                           i ---     ii ivi    v  i                       ?  
C rnd-1_family-       1126 GT---AGTTACTGTCGGCTTGTACTTTCTGATTCATATATGAGTCAANGA 1080

  scaffold29|si    1155471 AAAGGTGATAATCGACAATAGTGCACCCCATTTCTTCAGATTGTGATAAC 1155520
                            ?  ii          ii       ?                 i      
C rnd-1_family-       1079 ANAGACGATAATCGACGGTAGTGCANCCCATTTCTTCAGATTGCGATAAC 1030

  scaffold29|si    1155521 ACATAGTCTGCAGAAACATAATCAGAAACAGTCGTGTTAGAAGCAAGCTG 1155570
                                   ?  iv           ? v           v v   i     
C rnd-1_family-       1029 ACATAGTCNGCGCAAACATAATCANATACAGTCGTGTTTGCAGCGAGCTG 980

  scaffold29|si    1155571 TATCTGCATGCCATTAATGACTTCCTGTAACAGTGTGACGGTCAAATTTT 1155620
                             i   ??          v           ii i   ?   i   ?i ? 
C rnd-1_family-        979 TACCTGNNTGCCATTAATCACTTCCTGTAATGGCGTGNCGGCCAANCTNT 930

  scaffold29|si    1155621 TGTTTTGTTTGGGAGTTATACGGACACCCATTCCTTTGTTCCGGAAATGC 1155670
                           i                                   i   v     i   
C rnd-1_family-        929 CGTTTTGTTTGGGAGTTATACGGACACCCATTCCTTCGTTACGGAAGTGC 880

  scaffold29|si    1155671 TCTTCCTAAAAAATGGGGATTTCTAAATTATATGTAGGCACAACGATAAC 1155720
                                        v   v --  vi i i    v  vi  iv       i
C rnd-1_family-        879 TCTTCCTAAAAAAAGGGCA--TCAGAGTCATATTTACACATCACGATAAT 832

  scaffold29|si    1155721 AACAGGACACAGTCACTTTACCTGC 1155745
                                      i v  i        
C rnd-1_family-        831 AACAGGACACAATAACCTTACCTGC 807

Matrix = 20p43g.matrix
Kimura (with divCpGMod) = 11.92
Transitions / transversions = 1.74 (66/38)
Gap_init rate = 0.03 (23 / 823), avg. gap size = 1.00 (23 / 23)


795 12.91 0.00 1.61 scaffold29|size1339158 1155730 1155855 (180163) scaffold312|size187761_(dbseq-nr_665)_[13588,18807]#LTR 1390 1513 (3707) m_b217s001i123 100074

  scaffold29|si    1155730 CAGTCACTTTACCTGCTGTCATCGATCATGGATGTCTTCCCCTCCATGGG 1155779
                               i i   v  v --        i                        
  scaffold312|s       1390 CAGTTATTTTTCCAG--GTCATCGACCATGGATGTCTTCCCCTCCATGGG 1437

  scaffold29|si    1155780 TAGAGGTAATTTGGACTAGCCATGCAACCATGATCTACTCGTTAGGATAG 1155829
                               vi  v                  v   v        ii v      
  scaffold312|s       1438 TAGACATATTTTGGACTAGCCATGCAAGCATTATCTACTCACTCGGATAG 1487

  scaffold29|si    1155830 CACACAGATTAATTAATGCCTGACTA 1155855
                            v            v i         
  scaffold312|s       1488 CTCACAGATTAATTCACGCCTGACTA 1513

Matrix = 20p43g.matrix
Kimura (with divCpGMod) = 13.30
Transitions / transversions = 0.78 (7/9)
Gap_init rate = 0.02 (2 / 125), avg. gap size = 1.00 (2 / 2)


1245 14.56 1.69 11.52 scaffold29|size1339158 1155956 1156250 (179768) C rnd-5_family-211#Unknown (7) 608 340 m_b217s001i124 100075

  scaffold29|si    1155956 ATGATTTT-TCCGACTCATATAAGGCGGTTAAGAGGATAGAGCACTGCTA 1156004
                                   - vi?  v       v    ?  v v   i   v i i    
C rnd-5_family-        608 ATGATTTTGTATNACGCATATAATGCGGNTATGCGGACAGATCGCCGCTA 559

  scaffold29|si    1156005 ACTATGTGGTGTTGT---TCATCTCCTCAAACATTCTAAATACTCTGCCG 1156051
                                 i        ---   i     vv    v    v?   v   v  
C rnd-5_family-        558 ACTATGCGGTGTTGTGATTCACCTCCTACAACAGTCTATNTACACTGGCG 509

  scaffold29|si    1156052 GCATCCTGAAAAAAGTCAGGACTGCATATAACTAGCTTATAATCCTCTTC 1156101
                               -----------------------  -------  -    vv   vi
C rnd-5_family-        508 GCAT-----------------------AT-------TT-TAATGATCTAT 490

  scaffold29|si    1156102 CAAATGCTATACCGTATATCACACAGTACAGCTATAGTTTAACCATACTA 1156151
                           ii                v  i   i         i  ?     i     
C rnd-5_family-        489 TGAATGCTATACCGTATAACATACAATACAGCTATGGTNTAACCGTACTA 440

  scaffold29|si    1156152 TGTGCGGTTGAAGTATAATGATATCTTACAACGCATAAGATGCGATTTAT 1156201
                              i    i                            ?i     i  ? ?
C rnd-5_family-        439 TGTACGGTCGAAGTATAATGATATCTTACAACGCATANAATGCGGTTNAN 390

  scaffold29|si    1156202 AGGATACAGCGCCGCTTGTTATAAGGT-AGTCTCATTGTCGTCCAATGTA 1156250
                           i   ?     v    v  ?        -      ?i    ?     i   
C rnd-5_family-        389 GGGANACAGCCCCGCATGNTATAAGGTAAGTCTCNCTGTCNTCCAACGTA 340

Matrix = 20p43g.matrix
Kimura (with divCpGMod) = 14.16
Transitions / transversions = 1.11 (20/18)
Gap_init rate = 0.12 (34 / 294), avg. gap size = 1.06 (36 / 34)


380 28.19 5.03 1.83 scaffold29|size1339158 1156284 1156442 (179576) rnd-1_family-983#Unknown 430 593 (0) m_b217s001i125 100076

  scaffold29|si    1156284 GTGTGAGTACAAAACCGTAAACAAAAATAAAATGAAGGAAAAATATTAGC 1156333
                                      viv   i---       ivivi      ivv v    v 
  rnd-1_family-        430 GTGTGAGTACACGTCCGC---CAAAAATGCGTCGAAGGAGTCAGATTACC 476

  scaffold29|si    1156334 AGATAACATGCTGTGATAA---AATGGCACCGCTAATCATGC----GTTA 1156376
                           i   ?   ?  v       --- ?i v       viv     ----  i 
  rnd-1_family-        477 GGATNACANGCGGTGATAAATCANCGCCACCGCTTGACATGCGGNAGTCA 526

  scaffold29|si    1156377 CAC-CAGTTGACCGTCTAATGAACAGTCTTGGGTTGACATATCGTAACTG 1156425
                           v  -i  v v i  ivv  i    i  v   vi    ?vi   ii   i 
  rnd-1_family-        527 AACGTAGATCATCGCAGAACGAACGGTGTTGCATTGANCCATCACAACCG 576

  scaffold29|si    1156426 TATGCTATGCAATGATA 1156442
                              vv     i i    
  rnd-1_family-        577 TATCATATGCGACGATA 593

Matrix = 20p43g.matrix
Kimura (with divCpGMod) = 27.52
Transitions / transversions = 1.00 (22/22)
Gap_init rate = 0.04 (6 / 158), avg. gap size = 1.83 (11 / 6)


3711 13.97 0.95 1.11 scaffold29|size1339158 1156409 1157038 (178980) rnd-1_family-298#Unknown 68 696 (2366) m_b217s001i126 100077

  scaffold29|si    1156409 TTGACATATCGTAACTGTATGCTATGCAATGATACAACCCCTCCCTTGCA 1156458
                                vi   i    i     v     i i       v  v v       
  rnd-1_family-         68 TTGACCCATCATAACCGTATGATATGCGACGATACAAGCCATACCTTGCA 117

  scaffold29|si    1156459 TATCATGTGGTGTGGGTTGTCATGGTCGCGACCGTATGACTAGCGATTAT 1156508
                                  i    ii   vi?  vv   i        i        i v  
  rnd-1_family-        118 TATCATGCGGTGCAGGTAANCAATGTCACGACCGTACGACTAGCGGTGAT 167

  scaffold29|si    1156509 GTTGACAACATCTCCCCGCATACCATACGGCAGTAAATAGGTTACCACCG 1156558
                            vi       ivi  v       i        vv?i  ?i?vi   ?   
  rnd-1_family-        168 GACGACAACACACCCACGCATACTATACGGCACANGATNANACACCNCCG 217

  scaffold29|si    1156559 TATGAATAACGATAATGGAGGGTTGAAAAATCAAATATGT----GCGACG 1156604
                              ii ? i  i  -- ? i   vv      ---  -   ----      
  rnd-1_family-        218 TATAGANAGCGGTA--GNAAGGTATAAAAAT---AT-TGTAACGGCGACG 261

  scaffold29|si    1156605 TACCGTATTGTCTACCCATATCAGAAAGCATAACTCCTTCCTTCGGCAAG 1156654
                                            i    i  ?        v               
  rnd-1_family-        262 TACCGTATTGTCTACCCGTATCGGANAGCATAACGCCTTCCTTCGGCAAG 311

  scaffold29|si    1156655 GTAGTTCGTATGTTTTCTTTGAA-TATTTCCATATGGCAAGAAACGTGCA 1156703
                             i v   v              -        ?      v    ?     
  rnd-1_family-        312 GTGGGTCGGATGTTTTCTTTGAAATATTTCCANATGGCATGAAANGTGCA 361

  scaffold29|si    1156704 AAGCATGATTTTGCTCTTTTTGTAGTCGTGCACCCTTGAAGACATGGTTT 1156753
                                       i  i        ?   ?          i v        
  rnd-1_family-        362 AAGCATGATTTTACTTTTTTTGTANTCGNGCACCCTTGAGGTCATGGTTT 411

  scaffold29|si    1156754 CAAAAGTTCTGTACTCAGATGCATCTTTGTCCGTCAAGGCCAGTCTGTTC 1156803
                                     i  i  v     i    i   v     v  v        i
  rnd-1_family-        412 CAAAAGTTCTATATTCCGATGCGTCTTCGTCAGTCAATGCGAGTCTGTTT 461

  scaffold29|si    1156804 CTTTGAATTGTTTCTGACCCGTACAAAAATGGAAAGATATCCTTGAATAT 1156853
                                                           i  ?              
  rnd-1_family-        462 CTTTGAATTGTTTCTGACCCGTACAAAAATGGGAANATATCCTTGAATAT 511

  scaffold29|si    1156854 GTATCAATATACCCATGATTTCCCTAACAACACAAACGATCGGAACCTAA 1156903
                              ? i         ?  i       ? i       -i   i   ?v   
  rnd-1_family-        512 GTANCGATATACCCANGACTTCCCTANCGACACAAA-AATCAGAANATAA 560

  scaffold29|si    1156904 GTAACACT-CACGCATAATTATTTTGGAAAAAAGGACATACCTGATGGAA 1156952
                                 v -?  v         v  v  v vv          ?     i 
  rnd-1_family-        561 GTAACAATNNACTCATAATTATATTTGATACCAGGACATACCNGATGGGA 610

  scaffold29|si    1156953 TAACTGTCATGTTTGATAGGTGACACCCGCCAGATGGGGTGAGAATAATG 1157002
                            v  ?           ?          i   i  v      v      i 
  rnd-1_family-        611 TCACNGTCATGTTTGANAGGTGACACCTGCCGGAGGGGGTGCGAATAACG 660

  scaffold29|si    1157003 GAGAAGAAGAACTCTTGTTTTTGCTTGTTGACTCGA 1157038
                                          iv   i  i        v   
  rnd-1_family-        661 GAGAAGAAGAACTCTCTTTTCTGTTTGTTGACACGA 696

Matrix = 20p43g.matrix
Kimura (with divCpGMod) = 13.54
Transitions / transversions = 1.23 (48/39)
Gap_init rate = 0.02 (10 / 629), avg. gap size = 1.30 (13 / 10)


334 5.00 0.00 0.00 scaffold29|size1339158 1157039 1157078 (178940) C rnd-1_family-806#DNA/MuLE-MuDR (144) 1466 1427 m_b217s001i127 100078

  scaffold29|si    1157039 TAAACTCCGCAATGTCCGTATCAAGATTGCAAATCATTCG 1157078
                            i     ?                      i         
C rnd-1_family-       1466 TGAACTCNGCAATGTCCGTATCAAGATTGCGAATCATTCG 1427

Matrix = 20p43g.matrix
Kimura (with divCpGMod) = 2.90
Transitions / transversions = 1.00 (2/0)
Gap_init rate = 0.00 (0 / 39), avg. gap size = 0.0 (0 / 0)


3495 14.36 1.37 0.00 scaffold29|size1339158 1157093 1157677 (178341) rnd-1_family-983#Unknown 1 593 (0) m_b217s001i128 100079

  scaffold29|si    1157093 GGTTCACTTGGTTTAAAGCTCGTAGAGCAGCTTCTTTCTGCTGGTGGATT 1157142
                                                ?      ?           vv        
  rnd-1_family-          1 GGTTCACTTGGTTTAAAGCTCNTAGAGCNGCTTCTTTCTGGAGGTGGATT 50

  scaffold29|si    1157143 GACCTGTTGGTGTTATCGGTTATCTTCTCAATACCGCGGTGAATGCCCAT 1157192
                                         v    iv  i     i               i    
  rnd-1_family-         51 GACCTGTTGGTGTTTTCGGCGATTTTCTCGATACCGCGGTGAATGTCCAT 100

  scaffold29|si    1157193 GTTAGCGTTGACACTGAGTTTCTGTTTCACAATGCTGTTCTGTGATTCGA 1157242
                              ?        ? i               i        i          
  rnd-1_family-        101 GTTNGCGTTGACNCCGAGTTTCTGTTTCACGATGCTGTTTTGTGATTCGA 150

  scaffold29|si    1157243 CTGGAGATGTTGTTTCTGAATCCATGCAGTTTGTAGTGTAAAGACGAATG 1157292
                            v        ?     ?              ?                  
  rnd-1_family-        151 CAGGAGATGTNGTTTCNGAATCCATGCAGTTNGTAGTGTAAAGACGAATG 200

  scaffold29|si    1157293 TGACTACCAAGATGCTTCTCCTTATCTATCAATGATTTGGCAAAAGAAAG 1157342
                              i    i    ii        ?  ? i   ?    i        ?i v
  rnd-1_family-        201 TGATTACCGAGATATTTCTCCTTNTCNACCAANGATTCGGCAAAAGNGAT 250

  scaffold29|si    1157343 GATTGCCGCGACACAGGAGGATCCAAGGTCTGTTAGAGTACGGTCGTCTC 1157392
                           i     ?        v  v  ?              ?  ?  ?     i 
  rnd-1_family-        251 AATTGCNGCGACACACGACGANCCAAGGTCTGTTAGNGTNCGNTCGTCCC 300

  scaffold29|si    1157393 TCAAAAAAGAGCAAAGCTCTTTGCATGAACGCTGGTACTCTGCAATAGTT 1157442
                              i   i  v iv ii    i                       i    
  rnd-1_family-        301 TCAGAAAGGATCGCAATTCTTCGCATGAACGCTGGTACTCTGCAACAGTT 350

  scaffold29|si    1157443 TCATGCTCATTGCATTGTCGCATGATCCAATGCAGAATTACAGTGCCTGT 1157492
                             i     i          v   i        ?       v         
  rnd-1_family-        351 TCGTGCTCGTTGCATTGTCTCATAATCCAATGNAGAATTAAAGTGCCTGT 400

  scaffold29|si    1157493 GATATTGGAATTGTTTGTGAATTGGAGTTGTGTGAGTACAAAACCGTAAA 1157542
                             v  v v  vv   v     vi                 viv   iv  
  rnd-1_family-        401 GAAATAGTAAAAGTTAGTGAAACGGAGTTGTGTGAGTACACGTCCGCCAA 450

  scaffold29|si    1157543 AAATACAATGAAGGAGGAACATTATCGGATTACATGCTGTGATAA---AA 1157589
                               i ivi       vv v    i     ?   ?  v       --- ?
  rnd-1_family-        451 AAATGCGTCGAAGGAGTCAGATTACCGGATNACANGCGGTGATAAATCAN 500

  scaffold29|si    1157590 CGGCACCGCTAATCATGCGGTA--CACCAGTTGACCGTC---TGATGAAC 1157634
                             v       viv       ? --  vvv  v  i i  ---vi i    
  rnd-1_family-        501 CGCCACCGCTTGACATGCGGNAGTCAAACGTAGATCATCGCAGAACGAAC 550

  scaffold29|si    1157635 GGTCTTGGGTTGACATATCGTAACCGTATGCTATGCAATGATA 1157677
                              v   vi    ?vi   ii        vv     i i    
  rnd-1_family-        551 GGTGTTGCATTGANCCATCACAACCGTATCATATGCGACGATA 593

Matrix = 20p43g.matrix
Kimura (with divCpGMod) = 13.33
Transitions / transversions = 1.10 (44/40)
Gap_init rate = 0.01 (3 / 584), avg. gap size = 2.67 (8 / 3)


1997 15.63 0.59 0.59 scaffold29|size1339158 1157644 1157984 (178034) rnd-1_family-298#Unknown 68 408 (2654) m_b217s001i129 100080

  scaffold29|si    1157644 TTGACATATCGTAACCGTATGCTATGCAATGATACAACCCCTCCCTTGCA 1157693
                                vi   i          v     i i       v  v v       
  rnd-1_family-         68 TTGACCCATCATAACCGTATGATATGCGACGATACAAGCCATACCTTGCA 117

  scaffold29|si    1157694 TATCATATGGTGTGGGTCATCAAGGTCATGACCGTATGACTAGCGGTTAT 1157743
                                 ii    ii   v ?   v    i       i          v  
  rnd-1_family-        118 TATCATGCGGTGCAGGTAANCAATGTCACGACCGTACGACTAGCGGTGAT 167

  scaffold29|si    1157744 GCTGACAACAGATCCCCGCATACCATACGGCGGGAAATAGGTTACCACCG 1157793
                            vi       v i  v       i       ivi?i  ?i?vi   ?   
  rnd-1_family-        168 GACGACAACACACCCACGCATACTATACGGCACANGATNANACACCNCCG 217

  scaffold29|si    1157794 TATGGATAGCAGTAATGGAAGGTA-AAAAATGAAATATGAGCAACATACC 1157842
                              i  ?   i   -- ?      -      ivvi  vvi  i  i    
  rnd-1_family-        218 TATAGANAGCGGTA--GNAAGGTATAAAAATATTGTAACGGCGACGTACC 265

  scaffold29|si    1157843 GTATTGTCTATCCGTATCAGAAAGCATAACTCCTTCCTTTGGCAAGGTAG 1157892
                                     i       i  ?        v        i        i 
  rnd-1_family-        266 GTATTGTCTACCCGTATCGGANAGCATAACGCCTTCCTTCGGCAAGGTGG 315

  scaffold29|si    1157893 GTCATATGTTTTCTTTGAA-TATTGCCATATGGCATGAAACGTGCAAAGC 1157941
                              iv              -    v   ?           ?         
  rnd-1_family-        316 GTCGGATGTTTTCTTTGAAATATTTCCANATGGCATGAAANGTGCAAAGC 365

  scaffold29|si    1157942 ATGATTTTGCTCTTTTTGTAGTCGTGCACCCTTGAAGTCATGG 1157984
                                   i  i        ?   ?          i       
  rnd-1_family-        366 ATGATTTTACTTTTTTTGTANTCGNGCACCCTTGAGGTCATGG 408

Matrix = 20p43g.matrix
Kimura (with divCpGMod) = 13.89
Transitions / transversions = 1.65 (33/20)
Gap_init rate = 0.01 (4 / 340), avg. gap size = 1.00 (4 / 4)


310 20.00 0.00 0.00 scaffold29|size1339158 1158242 1158311 (177707) rnd-1_family-867#Unknown 13 82 (0) m_b217s001i130 100081

  scaffold29|si    1158242 GGGAAAGGAAAGAATGCCAAGGATAGGAGAGTAAAATGGATGACTTACTA 1158291
                             v     v  v    ivi    ?     i     ?    ii  i    v
  rnd-1_family-         13 GGCAAAGGCAACAATGTGGAGGANAGGAGGGTAAANTGGACAACCTACTT 62

  scaffold29|si    1158292 CAACTTGAAGACTTGGTTTG 1158311
                               v i   v         
  rnd-1_family-         63 CAACATAAAGTCTTGGTTTG 82

Matrix = 20p43g.matrix
Kimura (with divCpGMod) = 24.23
Transitions / transversions = 1.00 (7/7)
Gap_init rate = 0.00 (0 / 69), avg. gap size = 0.0 (0 / 0)


1052 15.93 1.10 0.00 scaffold29|size1339158 1159132 1159313 (176705) rnd-1_family-1127#Unknown 1 184 (0) m_b217s001i131 100082

  scaffold29|si    1159132 AATTTGAATGCATGGAGTAAATGTGGTGCTGCACCACTGAC-AAGATGCT 1159180
                                            v  i     i  i  i        -   ii   
  rnd-1_family-          1 AATTTGAATGCATGGAGAAAGTGTGGCGCCGCGCCACTGACCAAGGCGCT 50

  scaffold29|si    1159181 GTCTTGAAAATCACAGCAAGGTAAGGAGGGAGATGGGAGATGACAACGAT 1159230
                            i  ??    i      v i  v     i        ?      i ?   
  rnd-1_family-         51 GCCTNNAAAACCACAGCCAAGTCAGGAGAGAGATGGGNGATGACGANGAT 100

  scaffold29|si    1159231 GCAACAATTAAAATGATGCAAGATATCCAGACTGCCAACGACATAAGCAC 1159280
                                  v v i           i        i ?   i     v     
  rnd-1_family-        101 GCAACAAATCAGATGATGCAAGACATCCAGACCGNCAATGACATCAGCAC 150

  scaffold29|si    1159281 TCACTTCCTAACAGC-CCATGGATACAACAGCGA 1159313
                                    vi v  - v    i     ii i  
  rnd-1_family-        151 TCACTTCCTTGCTGCGCAATGGGTACAATGGTGA 184

Matrix = 20p43g.matrix
Kimura (with divCpGMod) = 14.84
Transitions / transversions = 2.22 (20/9)
Gap_init rate = 0.01 (2 / 181), avg. gap size = 1.00 (2 / 2)


6307 8.26 4.43 0.86 scaffold29|size1339158 1159438 1160340 (175678) C rnd-1_family-291#Unknown (304) 935 1 m_b217s001i132 100083

  scaffold29|si    1159438 CCACTACACAACAGATGATGTGTTTTTGGGG-TAGCTAAGTGAAATAATG 1159486
                                     -----      i         -        i    i    
C rnd-1_family-        935 CCACTACACA-----TGATGTATTTTTGGGGGTAGCTAAGCGAAACAATG 891

  scaffold29|si    1159487 ATGAGATGCAGAAGGAGTTGATGAAGAAGAAGGAGGTGGCATAAAAAAGC 1159536
                            iii  v v   ?                i            vi      
C rnd-1_family-        890 ACAGGAGGAAGANGGAGTTGATGAAGAAGGAGGAGGTGGCATTGAAAAGC 841

  scaffold29|si    1159537 AACAATATTGAACAAGAGACTCGTACCATTTTGGTTCAAGCAAAGGGTGT 1159586
                                     ?       i    i   i             v        
C rnd-1_family-        840 AACAATATTGNACAAGAGGCTCGCACCGTTTTGGTTCAAGCCAAGGGTGT 791

  scaffold29|si    1159587 CGAGAACTATAATATTCAGGAGTTGAAAGTACTCCTGCAATATTACAAAA 1159636
                                      i                                 v    
C rnd-1_family-        790 CGAGAACTATAGTATTCAGGAGTTGAAAGTACTCCTGCAATATTAAAAAA 741

  scaffold29|si    1159637 TCAAAGTAACTGGATTGAAAAAGAATGACTTAGTGAGCAAGTGGAAAGAT 1159686
                                                    i  v     iii         i   
C rnd-1_family-        740 TCAAAGTAACTGGATTGAAAAAGAACGAGTTAGTAGACAAGTGGAAGGAT 691

  scaffold29|si    1159687 GTGTTGCAAAGTGGAG-----------ATA-----GGGTTGGTCAGTTGA 1159720
                                           -----------   -----   ?     i     
C rnd-1_family-        690 GTGTTGCAAAGTGGAGCGGATGCCCCCATAACGGAGGGNTGGTCGGTTGA 641

  scaffold29|si    1159721 AGAAGAAGAAGAATTAAATAAACTCACCAATCAGGTAGTGACAATGGGAG 1159770
                            -                         ?       v      i       
C rnd-1_family-        640 A-AAGAAGAAGAATTAAATAAACTCACNAATCAGGAAGTGACGATGGGAG 592

  scaffold29|si    1159771 ACACTGCTTTAGCAAGGCATCAATGCTTGATTGAGAGGCAGATGGGGAAT 1159820
                                                  ?                          
C rnd-1_family-        591 ACACTGCTTTAGCAAGGCATCAANGCTTGATTGAGAGGCAGATGGGGAAT 542

  scaffold29|si    1159821 ATAATCAAGAACATGAGCACGGAGAAGAGGAATGAGTTGAAGCGAAAGTT 1159870
                             ?                v          i i                 
C rnd-1_family-        541 ATNATCAAGAACATGAGCAAGGAGAAGAGGGACGAGTTGAAGCGAAAGTT 492

  scaffold29|si    1159871 GGAGGAGGCAGACGACTCACCTTATAATTCGTCTATTATGTCTATGTCAC 1159920
                                                 v        vv                 
C rnd-1_family-        491 GGAGGAGGCAGACGACTCACCTAATAATTCGGATATTATGTCTATGTCAC 442

  scaffold29|si    1159921 CCCCTGCTGAAGTTCTCGTGTCACTGGACAACATGGAGGATGCCAAAGGA 1159970
                                ? i        i v ?   v       ?       v   i     
C rnd-1_family-        441 CCCCTNCCGAAGTTCTTGAGNCACAGGACAACNTGGAGGAAGCCGAAGGA 392

  scaffold29|si    1159971 GAAGAAGACAACACAATTGACGAGGCGGCGATGTAGGTTGATAAAATAAG 1160020
                                             v i        i      i i        -  
C rnd-1_family-        391 GAAGAAGACAACACAATTCATGAGGCGGCAATGTAGATCGATAAAAT-AG 343

  scaffold29|si    1160021 TGAAATTGTCTTTCAAGCAACTTACCAATAGCAAAAAAAGTGAATGCTCA 1160070
                                           i           i        vi      v i  
C rnd-1_family-        342 TGAAATTGTCTTTCAAACAACTTACCAACAGCAAAAACGGTGAATTCCCA 293

  scaffold29|si    1160071 TCACATTGTGTCGTGTCAAAAAATGTAACAAAAATTGCATGGTGGTGGAG 1160120
                               i i   i    v                 v v            ? 
C rnd-1_family-        292 TCACGTCGTGCCGTGACAAAAAATGTAACAAAATTGGCATGGTGGTGGNG 243

  scaffold29|si    1160121 GGATTCGTTCTCCCACAATACCCTGAATTGAGGCGATCACGC-------- 1160162
                                          ?     vvi    i i       i   --------
C rnd-1_family-        242 GGATTCGTTCTCCCANAATACGACGAATCGGGGCGATCGCGCCGGGGATA 193

  scaffold29|si    1160163 ---------------TGACCGTGGATTGTGCGGTGGCGGAAGTTAAATAT 1160197
                           ---------------  ?  ?            i          v?i   
C rnd-1_family-        192 TTGTCGTCNCGGATGTGNCCNTGGATTGTGCGGCGGCGGAAGTTTNGTAT 143

  scaffold29|si    1160198 CTGCGATGGTTTTTGTGTGGTAGGCTGAATTCTGACGACGCGGCGGAAAT 1160247
                                                i      ?        ii        i  
C rnd-1_family-        142 CTGCGATGGTTTTTGTGTGGTGGGCTGANTTCTGACGGTGCGGCGGAGAT 93

  scaffold29|si    1160248 CGTCATGGTGGGTGAGTGTTGACGCAGCATGTGATGTTTTTTACTTGATA 1160297
                                                               -     i v  i i
C rnd-1_family-         92 CGTCATGGTGGGTGAGTGTTGACGCAGCATGTGATG-TTTTTGCATGGTG 44

  scaffold29|si    1160298 TGTACTAGTAAAAAATGTCACGCGTCAAGACTACACTTAAACT 1160340
                           i i     ?                                  
C rnd-1_family-         43 CGCACTAGNAAAAAATGTCACGCGTCAAGACTACACTTAAACT 1

Matrix = 20p43g.matrix
Kimura (with divCpGMod) = 7.02
Transitions / transversions = 2.08 (50/24)
Gap_init rate = 0.01 (13 / 902), avg. gap size = 3.69 (48 / 13)

752 6.52 0.00 0.00 scaffold29|size1339158 1160259 1160350 (175668) C rnd-1_family-201#Unknown (0) 885 794 m_b217s001i133 100083

  scaffold29|si    1160259 GTGAGTGTTGACGCAGCATGTGATGTTTTTTACTTGATATGTACTAGTAA 1160308
                                                                  i i        
C rnd-1_family-        885 GTGAGTGTTGACGCAGCATGTGATGTTTTTTACTTGATACGCACTAGTAA 836

  scaffold29|si    1160309 AAAATGTCACGCGTCAAGACTACACTTAAACTCATACGGTCT 1160350
                                           v                i   vi   
C rnd-1_family-        835 AAAATGTCACGCGTCACGACTACACTTAAACTCGTACCATCT 794

Matrix = 20p43g.matrix
Kimura (with divCpGMod) = 4.72
Transitions / transversions = 2.00 (4/2)
Gap_init rate = 0.00 (0 / 91), avg. gap size = 0.0 (0 / 0)


1196 7.06 2.35 0.00 scaffold29|size1339158 1160342 1160511 (175507) rnd-1_family-303#Unknown 2472 2645 (5) m_b217s001i134 100084

  scaffold29|si    1160342 ATACGGTCTGTCCGACGTAAGGGGAAGTTTACAATGACA-AAAAAT---G 1160387
                                       i i      v       ?         -      --- 
  rnd-1_family-       2472 ATACGGTCTGTCTGGCGTAAGCGGAAGTTNACAATGACAGAAAAATAACG 2521

  scaffold29|si    1160388 GAAAATGACTTCATTTTGAACGGAAATAGGATACCCCTCGAAATGAAAAT 1160437
                                    ?v i i                                 v 
  rnd-1_family-       2522 GAAAATGACNACGTCTTGAACGGAAATAGGATACCCCTCGAAATGAAATT 2571

  scaffold29|si    1160438 TGACGCCGATCTGAGAGTCGAGAAAACCATGACCGTATAATATACGGTAT 1160487
                                                         ?      ? v         v
  rnd-1_family-       2572 TGACGCCGATCTGAGAGTCGAGAAAACCATNACCGTANATTATACGGTAA 2621

  scaffold29|si    1160488 GGAAAGCGCTCTGAATAGTGAACC 1160511
                           v ? ?      i        i   
  rnd-1_family-       2622 CGNANGCGCTCCGAATAGTGGACC 2645

Matrix = 20p43g.matrix
Kimura (with divCpGMod) = 6.49
Transitions / transversions = 1.00 (6/6)
Gap_init rate = 0.01 (2 / 169), avg. gap size = 2.00 (4 / 2)


777 9.01 1.79 0.88 scaffold29|size1339158 1160503 1160614 (175404) scaffold312|size187761_(dbseq-nr_665)_[13588,18807]#LTR 4813 4925 (295) m_b217s001i135 100085

  scaffold29|si    1160503 TAGTGAACCATGATTACTCACCAAGACTGCTTTTTACAGACTATTATAAT 1160552
                            i  v      vv                                     
  scaffold312|s       4813 TGGTTAACCATTTTTACTCACCAAGACTGCTTTTTACAGACTATTATAAT 4862

  scaffold29|si    1160553 AGTGACCTAAGCGTCAAGTGGTCTAGAA--CGTAGTTGAAGGGGGAATGA 1160600
                                           i           --             i      
  scaffold312|s       4863 AGTGACCTAAGCGTCAGGTGGTCTAGAAATCGTAGTTGAAGGGAGAATGA 4912

  scaffold29|si    1160601 AGTTAAAATAGCTT 1160614
                            - ii    i v  
  scaffold312|s       4913 A-TCGAAATGGATT 4925

Matrix = 20p43g.matrix
Kimura (with divCpGMod) = 8.61
Transitions / transversions = 1.50 (6/4)
Gap_init rate = 0.02 (2 / 111), avg. gap size = 1.50 (3 / 2)


257 16.08 1.10 17.95 scaffold29|size1339158 1160617 1160707 (175311) C rnd-2_family-88#Unknown (34) 975 898 m_b217s001i136 100086

  scaffold29|si    1160617 AAATCAAGATTTTTTCTTGAAAAATCATAGTT-TATCATTAATTGAGAAT 1160665
                                           ----      v     -   iivv  i    ---
C rnd-2_family-        975 AAATCAAGATTTTTTC----AAAATCTTAGTTGTATTGGAAACTGAG--- 933

  scaffold29|si    1160666 TTTTTTCCTTCTTCTCCGTCGTGAGACACTTTTTTCACTTTT 1160707
                           -----i  i i    i i--        v             
C rnd-2_family-        932 -----CCCCTTTTCTTCA--GTGAGACAGTTTTTTCACTTTT 898

Matrix = 20p43g.matrix
Kimura (with divCpGMod) = 17.78
Transitions / transversions = 2.00 (8/4)
Gap_init rate = 0.17 (15 / 90), avg. gap size = 1.00 (15 / 15)


1001 13.04 16.94 1.05 scaffold29|size1339158 1160627 1160874 (175144) rnd-1_family-17#Unknown 1 287 (269) m_b217s001i137 100087

  scaffold29|si    1160627 TTTTTCTTGAAAAATCATAGTTTATCATTAATTGAGAATTTTTTTCCTTC 1160676
                                           v          i i vi-      ?         
  rnd-1_family-          1 TTTTTCTTGAAAAATCTTAGTTTATCACTGAGC-AGAATTNTTTTCCTTC 49

  scaffold29|si    1160677 TTCTCCGTCGTGAGACACTTTTTTCACTTTTGACTATTATTGGAAACATC 1160726
                                                           i i        v      
  rnd-1_family-         50 TTCTCCGTCGTGAGACACTTTTTTCACTTTTGGCCATTATTGGTAACATC 99

  scaffold29|si    1160727 TAATTATTATCACAACTTTACCTGTAAATTTGCCG-------GCT----- 1160764
                            i      vi ?    v            v   i ------- i -----
  rnd-1_family-        100 TGATTATTTCCNCAACATTACCTGTAAATATGCTGTTTTCGTGTTTGACA 149

  scaffold29|si    1160765 -------GTGGTTAC---CTTTAAAACTA----TATC--TAAA------- 1160791
                           -------  i  i  ---    v iv  i----  i --    -------
  rnd-1_family-        150 TGCATGGGTAGTCACAATCTTTTAGTCTGATGTTACCTTTAAAAATATAT 199

  scaffold29|si    1160792 CTCAACATAAAACATAGC-----CAAAAATTCTTGTACATACCAGTTACA 1160836
                             v   v   v i v   -----         -  -   i  i       
  rnd-1_family-        200 CTAAACTTAACATAAAGCATGGCCAAAAATTC-TG-ACACACTAGTTACA 247

  scaffold29|si    1160837 ATGTGTAACTC--ATCACCAAAAATTGGTTTCAACATAAA 1160874
                            i         --           v          i    
  rnd-1_family-        248 ACGTGTAACTCATATCACCAAAAAATGGTTTCAACGTAAA 287

Matrix = 20p43g.matrix
Kimura (with divCpGMod) = 13.68
Transitions / transversions = 1.46 (19/13)
Gap_init rate = 0.04 (11 / 247), avg. gap size = 4.09 (45 / 11)

253 27.17 13.33 4.29 scaffold29|size1339158 1160764 1160913 (175105) rnd-1_family-67#Unknown 120 282 (261) m_b217s001i138 100087

  scaffold29|si    1160764 TGTGGTTACCTTTAAAACTATATCTAAACTCAACATAAAACATAGCCAAA 1160813
                               i      i     i          vv   iv iv i   i      
  rnd-1_family-        120 TGTGATTACCTCTAAAATTATATCTAAAAGCAATTTGTAGCATGGCCAAA 169

  scaffold29|si    1160814 AATTCTTGTACATACCAGTTACAA--------TGTGTAACTC-------- 1160847
                               v vv  ivv v   i ii  --------v ii   i  --------
  rnd-1_family-        170 AATTGTGCTATTGAACAGCTGTAAAGGTAAACGGCATAATTCACATGACA 219

  scaffold29|si    1160848 ---ATCACCAAAAATTGGTTTCAACATAAAGGTGCCACTGTTAAGGCATC 1160894
                           ---            --?   iv ii v i ii  i -----i v     
  rnd-1_family-        220 GGGATCACCAAAAAT--NTTTTCATGTTAGGACGCTA-----GACGCATC 262

  scaffold29|si    1160895 GTCAAAAA-TGTGTTCAACG 1160913
                           ii      - i         
  rnd-1_family-        263 ACCAAAAATTATGTTCAACG 282

Matrix = 20p43g.matrix
Kimura (with divCpGMod) = 34.31
Transitions / transversions = 1.79 (25/14)
Gap_init rate = 0.07 (11 / 149), avg. gap size = 2.45 (27 / 11)


2776 21.03 13.16 3.88 scaffold29|size1339158 1160795 1161858 (174160) rnd-4_family-169#RC/Helitron 415 1573 (6680) m_b217s001i139 100088

  scaffold29|si    1160795 AACATAAAACATAGCCAAAAATTCT-TGT--ACATACCAGTTACAATGTG 1160841
                              ii    v  i i    vv   v-i i--  ii  i        i   
  rnd-4_family-        415 AACGCAAAAAATGGTCAAATTTTCAACGCTAACGCACTAGTTACAACGTG 464

  scaffold29|si    1160842 TAACTCATCACCAAAAATTGGTTTCAACATAAAGGTGCCACTGTTAAGGC 1160891
                                    i       v          i    v i i   -i    v  
  rnd-4_family-        465 TAACTCATCGCCAAAAAATGGTTTCAACGTAAATGCGTCAC-ATTAACGC 513

  scaffold29|si    1160892 ATCGTCAAAAA-TGTGTTCAACGT-TAA--------------ATGTT--- 1160922
                               i      -  ?v        -   --------------     ---
  rnd-4_family-        514 ATCGCCAAAAAATGNTTTCAACGTATAACGCACCACCAAAAAATGTTTTC 563

  scaffold29|si    1160923 ------AACGTATTATTTATGCAACACGAA-------AAAAGATTTCTAG 1160959
                           ------    i ii i   --    ii   -------    iv i i  i
  rnd-4_family-        564 AACGTAAACGCACCACTTA--CAACGTGAACATCGCCAAAAATTCTTTAA 611

  scaffold29|si    1160960 AGTAACGCATCAGCAAGAAACACAACATATAACTCGTCACCAAAAA-TGG 1161008
                           v        i  ?i--v    i    iii     i           -?  
  rnd-4_family-        612 CGTAACGCACCANT--TAAACGCAACGCGTAACTTGTCACCAAAAAANGG 659

  scaffold29|si    1161009 TTTCAACGTGAACGCTCGTCAAAAACGTGGTCAACGTTAAACGTTAATGC 1161058
                                   iv     v ii v    vv vv       -     ------ 
  rnd-4_family-        660 TTTCAACGCTAACGCACACCCAAAAATTTTTCAACGT-AAACG------C 702

  scaffold29|si    1161059 ATTATTTATTCATTACCAAAAAAG---AC----AC-CTTTCAAAATAATA 1161100
                            ii iv  --  iv        iv---  ----  - vi v   v   ii
  rnd-4_family-        703 ACCACGTA--CACGACCAAAAAGCTTTACGTCAACGCACTGAAATTAACG 750

  scaffold29|si    1161101 TATC-TTAA----GTT---AACATAAGGCATGGCCAAAATGTGTAACT-C 1161141
                           i i -ii  ----   ---   i   v   ---   -----i     i- 
  rnd-4_family-        751 CACCACCAAAAACGTTTTCAACGTAACGCA---CCA-----CGTAACCGC 792

  scaffold29|si    1161142 ACCACCGAAAATTGGCTTCAGTGTAAACGTGCTTTTTA--------AATG 1161183
                            i    i    v  ?i    ii  v    ii  vi   --------  ii
  rnd-4_family-        793 ATCACCAAAAAATGNTTTCAACGTTAACGCACTACTTACAACGTGAAACA 842

  scaffold29|si    1161184 CATTGTCAAAAATGTGTTCCACGTTAAA---CATTAA-----CGTATTAT 1161225
                            i iii    i  ---   v   v   i---  i ? -----    vi v
  rnd-4_family-        843 CGTCACCAAAGAT---TTCAACGATAAGACGCACTNATGTCACGTAACAA 889

  scaffold29|si    1161226 TTAGGCATCACGAAAAA-----AGATTTCTAGAGT-AACGCATCA-TCAA 1161268
                            v v       v     -----  v   ii iv  -      ii -   -
  rnd-4_family-        890 TGACGCATCACCAAAAAGTGGCAGTTTTTCAACGTNAACGCACTACTCA- 938

  scaffold29|si    1161269 GAAACAAATAACGTGTAACTTGT-CACCAAAAAGTGGTTTCAACGTAAAC 1161317
                           --------i      -   viii-i        i  v       ---   
  rnd-4_family-        939 --------CAACGTG-AACGCACATACCAAAAAATGTTTTCAAC---AAC 976

  scaffold29|si    1161318 ACGCCGCTT--CAATG------CATCGTCAAAAT-GCGTTCAACATTAA- 1161357
                           i i  i   --   i ------    ii     v- ?v      i    -
  rnd-4_family-        977 GCACCACTTAACAACGTTAACTCATCACCAAAAAAGNTTTCAACGTTAAC 1026

  scaffold29|si    1161358 --------------ACGTTAACGCATTGTT--AACGCATCACCAAAAA-- 1161389
                           --------------   iv     i ?ii --     i  i       --
  rnd-4_family-       1027 GCACCACTTTCTAAACGCAAACGCGTNACTTGAACGCGTCGCCAAAAATG 1076

  scaffold29|si    1161390 --------------------ATACTTTTAACTT-TAACGCATCACCG--- 1161415
                           --------------------v  i  vi   v -          i i---
  rnd-4_family-       1077 TGTTATCAACGTCAAAGCATCTATTTACAACGTGTAACGCATCATCAAAA 1126

  scaffold29|si    1161416 -------TCAACGTTACCTCATTACTT--ATTCATAACCAAAAAATGCTT 1161456
                           -------       v v v ii   ? -- iv   v ? i      --  
  rnd-4_family-       1127 ATGCGTTTCAACGTAAACGCGCTACNTNAACGCATCANCGAAAAAT--TT 1174

  scaffold29|si    1161457 TCTATGTTAATGGATCACCAAAAAATCGTACTCTCAACTTCAACACATTA 1161506
                             - i i   iiv i   iv v v  iv   vi -   v-  v?   ii 
  rnd-4_family-       1175 TC-ACGCTAACACACCACTTACACATTCTACGTT-AACG-CATNACACCA 1221

  scaffold29|si    1161507 CAAAAATTGATCATTCATGACAATTTTTGAATTCTCATAAATTAATAAAT 1161556
                           i    i            v ?                    ?  vi    
  rnd-4_family-       1222 TAAAAGTTGATCATTCATTANAATTTTTGAATTCTCATAAANTATCAAAT 1271

  scaffold29|si    1161557 TTGACGCATTCATACT-GAATTTTGAAAGTCATCCGTTCTTTAATATTTA 1161605
                                           -   v          i   ?      ivi v ii
  rnd-4_family-       1272 TTGACGCATTCATACTTGAAATTTGAAAGTCGTCCNTTCTTTGTCAGTCG 1321

  scaffold29|si    1161606 TGTTTGAAATGTCACATCACACCACTTCAGAAGCATCAATTATGAAATAC 1161655
                                          i     v v              v?       i? 
  rnd-4_family-       1322 TGTTTGAAATGTCACGTCACAGCTCTTCAGAAGCATCACNTATGAAACNC 1371

  scaffold29|si    1161656 ACTGAATGTGAGCA-ATAAGGACAATTTTATTTTTTAAGTTATGAAGAAC 1161704
                                         -   -v    v?   iii  i    ii   vv?  ?
  rnd-4_family-       1372 ACTGAATGTGAGCACATA-TGACATNTTTGCCTTCTAAGCCATGTTNAAN 1420

  scaffold29|si    1161705 TTGCTTATATTGTTTGTATTTGTTCAGGTATCTACGAACATGCAAAACAG 1161754
                            -           v   v i   i               i        i 
  rnd-4_family-       1421 T-GCTTATATTGTATGTCTCTGTCCAGGTATCTACGAACGTGCAAAACGG 1469

  scaffold29|si    1161755 CTTAGCATGGAAGCAAAGATGATGAAACTGAAAAATGACAAGAAAAGAAG 1161804
                                i        i     ?      v      v               
  rnd-4_family-       1470 CTTAGTATGGAAGCGAAGATNATGAAAATGAAAATTGACAAGAAAAGAAG 1519

  scaffold29|si    1161805 AAATGAAAGATATAGACAACAGTCAAAAGAAGAGAAGCTCCAGGGCAGGC 1161854
                                       i  i   v  i                i i      v 
  rnd-4_family-       1520 AAATGAAAGATACAGGCAAAAGCCAAAAGAAGAGAAGCTTCGGGGCAGTC 1569

  scaffold29|si    1161855 AGAA 1161858
                           i   
  rnd-4_family-       1570 GGAA 1573

Matrix = 20p43g.matrix
Kimura (with divCpGMod) = 21.02
Transitions / transversions = 1.83 (139/76)
Gap_init rate = 0.08 (80 / 1063), avg. gap size = 2.31 (185 / 80)


2841 12.44 3.16 0.20 scaffold29|size1339158 1161490 1161964 (174054) rnd-1_family-185#Unknown 20 508 (189) m_b217s001i140 100089

  scaffold29|si    1161490 TCAACTTCAACACATTAC----AAAAATTGATCATTCATGACAATTTTTG 1161535
                             v  v i   i   i  ----    i          i v          
  rnd-1_family-         20 TCTACATTAACGCATCACCAATAAAAGTTGATCATTCGTTACAATTTTTG 69

  scaffold29|si    1161536 AATTCTCATAAATTAATAAATTTGACGCATTCATACT-GAATTTTGAAAG 1161584
                                          vi                    -   v  ?     
  rnd-1_family-         70 AATTCTCATAAATTATCAAATTTGACGCATTCATACTCGAAATTNGAAAG 119

  scaffold29|si    1161585 TCATCCGTTCTTTAATATTTATGTTTGAAATGTCACATCACACCACTTCA 1161634
                             i         iiv   i                       v ?     
  rnd-1_family-        120 TCGTCCGTTCTTCGTTATCTATGTTTGAAATGTCACATCACAGCNCTTCA 169

  scaffold29|si    1161635 GAAGCATCAATTATGAAATACACTGAATGTGAGCA-ATAAGGACAATTTT 1161683
                                    v?i       ?               -  - v    v?   
  rnd-1_family-        170 GAAGCATCACNCATGAAATNCACTGAATGTGAGCACAT-ATGACATNTTT 218

  scaffold29|si    1161684 ATTTTTTAAGTTATGAAGAACTTGCTTATATTGTTTGTATTTGTTCAGGT 1161733
                           ii   i    ii  vv?i                v   v     ?     
  rnd-1_family-        219 GCTTTCTAAGCCATTTNAAACTTGCTTATATTGTATGTTTTTGTNCAGGT 268

  scaffold29|si    1161734 ATCTACGAACATGCAAAACAGCTTAGCATGGAAGCAAAGATGATGAAACT 1161783
                                      ?       i               i            vi
  rnd-1_family-        269 ATCTACGAACANGCAAAACGGCTTAGCATGGAAGCGAAGATGATGAAAAC 318

  scaffold29|si    1161784 GAAAAATGACAAGAAAAGAAGAAATGAAAGATATAGACAACAGTCAAAAG 1161833
                                    i                       i  i   v  ?      
  rnd-1_family-        319 GAAAAATGATAAGAAAAGAAGAAATGAAAGATACAGGCAAAAGNCAAAAG 368

  scaffold29|si    1161834 AAGAGAAGCTCCAGGGCAGGCAGAA---------TGACCACAAGAGCAAC 1161874
                                     i i      v     --------- v  i           
  rnd-1_family-        369 AAGAGAAGCTTCGGGGCAGTCAGAAAAATAACGTTTACTACAAGAGCAAC 418

  scaffold29|si    1161875 AGAAATGCAATATGTGAGATGAAGAGGACAATGTATAAAATGAATGCAGA 1161924
                                 v v  ?i          i   i   v         ?        
  rnd-1_family-        419 AGAAATTCCATNCGTGAGATGAAAAGGGCAAAGTATAAAATNAATGCAGA 468

  scaffold29|si    1161925 TTCCATTCTTTTGAAGAAAAAGATGTACTACAAAACCAAT 1161964
                                   viii v   i    ii       i        
  rnd-1_family-        469 TTCCATTCGCCCGCAGAGAAAGGCGTACTACGAAACCAAT 508

Matrix = 20p43g.matrix
Kimura (with divCpGMod) = 11.22
Transitions / transversions = 1.57 (36/23)
Gap_init rate = 0.01 (5 / 474), avg. gap size = 3.20 (16 / 5)


57200 2.63 0.43 0.21 scaffold29|size1339158 1161965 1168489 (167529) scaffold99|size502049_(dbseq-nr_326)_[408981,415519]#LTR/Gypsy 1 6539 (0) m_b217s001i141 100090

  scaffold29|si    1161965 TGACATGAGCCAAGGATACCTACTGGTACTCCTGACCCTTCCTGGGCCCA 1162014
                                                                             
  scaffold99|si          1 TGACATGAGCCAAGGATACCTACTGGTACTCCTGACCCTTCCTGGGCCCA 50

  scaffold29|si    1162015 AGAACAGGTCCCAGGGGTACAAAGACAAATAGGATTTCTACTAACTAAGG 1162064
                                                                             
  scaffold99|si         51 AGAACAGGTCCCAGGGGTACAAAGACAAATAGGATTTCTACTAACTAAGG 100

  scaffold29|si    1162065 GTAGGATCCCACCAAATAGAAGCAGGACTCATTAACAAGATTATTAAATC 1162114
                                          i                        i      i  
  scaffold99|si        101 GTAGGATCCCACCAAGTAGAAGCAGGACTCATTAACAAGACTATTAAGTC 150

  scaffold29|si    1162115 CTGCAGGGCTTATTACTAGAGACCACTGAGTCCTGGGGGACTCATTGGCA 1162164
                                                                        v    
  scaffold99|si        151 CTGCAGGGCTTATTACTAGAGACCACTGAGTCCTGGGGGACTCATGGGCA 200

  scaffold29|si    1162165 GGATTAAATATACAGCCCATTCCAAACTCCACTGGATTCAGGTTGGCATG 1162214
                                                   i i                       
  scaffold99|si        201 GGATTAAATATACAGCCCATTCCAGATTCCACTGGATTCAGGTTGGCATG 250

  scaffold29|si    1162215 CAAGAATGCATGTAGAGCCCAACCTAGGTGCATGTACACCCAGTTTGGCA 1162264
                                         v                                   
  scaffold99|si        251 CAAGAATGCATGTACAGCCCAACCTAGGTGCATGTACACCCAGTTTGGCA 300

  scaffold29|si    1162265 TGCATGAATCCAACAGGATGCATCAAAATCTAACATCCTCGAATTACATG 1162314
                                                                             
  scaffold99|si        301 TGCATGAATCCAACAGGATGCATCAAAATCTAACATCCTCGAATTACATG 350

  scaffold29|si    1162315 CAAAATGCATGATAATCTAGAGAGGACTACCATGAGG-CAGTCCTCATTT 1162363
                                                       i        -            
  scaffold99|si        351 CAAAATGCATGATAATCTAGAGAGGACTGCCATGAGGGCAGTCCTCATTT 400

  scaffold29|si    1162364 TTCAATCAGTTTTATAGCTCATAAAA-TTAAACTCCAAACAACTGGAACA 1162412
                            -                        -                       
  scaffold99|si        401 T-CAATCAGTTTTATAGCTCATAAAAATTAAACTCCAAACAACTGGAACA 449

  scaffold29|si    1162413 TCCTTTTTTTACTTCCTTATCTACAACTACTTTTTGATTACTTCCGGCTT 1162462
                                                            i-               
  scaffold99|si        450 TCCTTTTTTTACTTCCTTATCTACAACTACTTTC-GATTACTTCCGGCTT 498

  scaffold29|si    1162463 AGGTAACTATCGTACGATAGCCAAACTTGGTAAGTTTCTCGCATCTCAAC 1162512
                               v                 i             v             
  scaffold99|si        499 AGGTCACTATCGTACGATAGCCGAACTTGGTAAGTTGCTCGCATCTCAAC 548

  scaffold29|si    1162513 CACACAAAGGCTCATCCCGACGACCCACAGGTGGTCAAACAAAAGCAAGG 1162562
                                                          i                  
  scaffold99|si        549 CACACAAAGGCTCATCCCGACGACCCACAGGCGGTCAAACAAAAGCAAGG 598

  scaffold29|si    1162563 TCTACCACGCAGAGTACTACGTTCATTGCACGTCACCGTGCAAACGATTT 1162612
                                                                    i        
  scaffold99|si        599 TCTACCACGCAGAGTACTACGTTCATTGCACGTCACCGTGCGAACGATTT 648

  scaffold29|si    1162613 TTTT-CTTAGTCCACCAAGGAGTTCCTACAAGAAGCTCTTCTTAGGCACT 1162661
                               -                                    v        
  scaffold99|si        649 TTTTTCTTAGTCCACCAAGGAGTTCCTACAAGAAGCTCTTCATAGGCACT 698

  scaffold29|si    1162662 AGCCTAGGTGAAAAACTACAAGCCATGTCCTCCGTGAAAGCGATTCCCGA 1162711
                                              i                              
  scaffold99|si        699 AGCCTAGGTGAAAAACTACGAGCCATGTCCTCCGTGAAAGCGATTCCCGA 748

  scaffold29|si    1162712 AGGGCTTAAGTGGTTAGAGTGCGAATGTGGCGTTGGAGGGAAGAACTCCC 1162761
                                        v           i                     ii 
  scaffold99|si        749 AGGGCTTAAGTGGGTAGAGTGCGAACGTGGCGTTGGAGGGAAGAACTTTC 798

  scaffold29|si    1162762 CCATACGTTACATTCCTGAGCAGGATCCCGTGCAGGATGCCCTCGCGAAG 1162811
                                 v                                           
  scaffold99|si        799 CCATACCTTACATTCCTGAGCAGGATCCCGTGCAGGATGCCCTCGCGAAG 848

  scaffold29|si    1162812 GACAAAAAGACCACCTATTTTAAGCTGACTCTCCCCAACACGGGAAACAA 1162861
                                                                           i 
  scaffold99|si        849 GACAAAAAGACCACCTATTTTAAGCTGACTCTCCCCAACACGGGAAACGA 898

  scaffold29|si    1162862 GTTGAAGGTGGCAGTATGGGCGTCCGGGACTCCCGAGCAGTTTCTACTGC 1162911
                                                i                            
  scaffold99|si        899 GTTGAAGGTGGCAGTATGGGCATCCGGGACTCCCGAGCAGTTTCTACTGC 948

  scaffold29|si    1162912 ATGTACGCTCCGCGATTCACGCATGCAAGCAAATGGGGCTTGACAC---- 1162957
                                  v                                      ----
  scaffold99|si        949 ATGTACGATCCGCGATTCACGCATGCAAGCAAATGGGGCTTGACACGGAC 998

  scaffold29|si    1162958 ----------------AGGCTGTTGAAACAGCCAAGATCGAGGTTGAACT 1162991
                           ----------------                           i      
  scaffold99|si        999 TTCGCGGCAGCCGAGAAGGCTGTTGAAACAGCCAAGATCGAGGCTGAACT 1048

  scaffold29|si    1162992 AGCCAAGCAGGATTACGTCACAGTACGTAATGCTGAAAAAAAGAAAAAGT 1163041
                                               ii                 i     i   v
  scaffold99|si       1049 AGCCAAGCAGGATTACGTCATGGTACGTAATGCTGAAAAGAAGAAGAAGG 1098

  scaffold29|si    1163042 GCAATAAACAAGAGGCGCCCGGTACGCCTACCGAGGCTGCTTCACCTGCC 1163091
                                                     v                       
  scaffold99|si       1099 GCAATAAACAAGAGGCGCCCGGTACGACTACCGAGGCTGCTTCACCTGCC 1148

  scaffold29|si    1163092 CTAGTAGAAGCCAAGGCCACGTATGACAAGGTCTTGAGAGCTCTAGAAGA 1163141
                                                                i            
  scaffold99|si       1149 CTAGTAGAAGCCAAGGCCACGTATGACAAGGTCTTGAAAGCTCTAGAAGA 1198

  scaffold29|si    1163142 TGCGAAGCTCGCCGTTGCAACGGCTTGAGCGAAGCCCTTCGAGCTTTATG 1163191
                                          i         v                        
  scaffold99|si       1199 TGCGAAGCTCGCCGTCGCAACGGCTGGAGCGAAGCCCTTCGAGCTTTATG 1248

  scaffold29|si    1163192 GAAACCTCCTCTCCGATGAGGCACGTAAGCCTTGGGAGAAGATTATCAAG 1163241
                                           i         v                       
  scaffold99|si       1249 GAAACCTCCTCTCCGACGAGGCACGTCAGCCTTGGGAGAAGATTATCAAG 1298

  scaffold29|si    1163242 GCCCAAGTGACTAAAGCTCCTTGGGAAGACATCAAGGGAGTACCGCACAC 1163291
                                                                             
  scaffold99|si       1299 GCCCAAGTGACTAAAGCTCCTTGGGAAGACATCAAGGGAGTACCGCACAC 1348

  scaffold29|si    1163292 GGAGACTCCCATGAAGACTTGGAACTCGTTTCACGAGTGCGTCACGTTTC 1163341
                                      i                                      
  scaffold99|si       1349 GGAGACTCCCACGAAGACTTGGAACTCGTTTCACGAGTGCGTCACGTTTC 1398

  scaffold29|si    1163342 ACCTACTGCAGGTGTTCCGTCATGACGCGGGCGAGGCCCTCAAGTATTAC 1163391
                                                                             
  scaffold99|si       1399 ACCTACTGCAGGTGTTCCGTCATGACGCGGGCGAGGCCCTCAAGTATTAC 1448

  scaffold29|si    1163392 ATCACGAATACGCT-AAAAAGCCCAACAGGGTTTTGATTCGTCAGTTTTT 1163440
                                         -                   i          -    
  scaffold99|si       1449 ATCACGAATACGCTAAAAAAGCCCAACAGGGTTTCGATTCGTCAG-TTTT 1497

  scaffold29|si    1163441 TGTCCGAGTTGAACAGCTCAACAGCTACCTCGAGACATTGCCCTGCCTCT 1163490
                                                                           v 
  scaffold99|si       1498 TGTCCGAGTTGAACAGCTCAACAGCTACCTCGAGACATTGCCCTGCCTGT 1547

  scaffold29|si    1163491 ATTACAGCCCGAAGGCTAATCAGGCGACCAAGAAGGTATTGCCTCTTGAT 1163540
                                                                             
  scaffold99|si       1548 ATTACAGCCCGAAGGCTAATCAGGCGACCAAGAAGGTATTGCCTCTTGAT 1597

  scaffold29|si    1163541 GACGCTGACCTTGCGACTCATCTATTGCGCATGTGTCCAGCCAAGTGGCA 1163590
                                                                             
  scaffold99|si       1598 GACGCTGACCTTGCGACTCATCTATTGCGCATGTGTCCAGCCAAGTGGCA 1647

  scaffold29|si    1163591 AACCCAGTATGACCTCACAGAGAATACCACTCCGGTCAGTACTAGGGCCC 1163640
                                             i                 i             
  scaffold99|si       1648 AACCCAGTATGACCTCACGGAGAATACCACTCCGGTTAGTACTAGGGCCC 1697

  scaffold29|si    1163641 TACTATTGGTCCTAGAGAATATCAAGATCAATGCGGAACTCGATAACAAG 1163690
                            i                     i   v         i            
  scaffold99|si       1698 TGCTATTGGTCCTAGAGAATATCGAGAACAATGCGGAGCTCGATAACAAG 1747

  scaffold29|si    1163691 CCCGCCAATACGACCAAGGCAAAAGGGGCTGATACAAAGCGGAAGATGGA 1163740
                                  ii                          i              
  scaffold99|si       1748 CCCGCCAGCACGACCAAGGCAAAAGGGGCTGATACGAAGCGGAAGATGGA 1797

  scaffold29|si    1163741 GTCGATGGACTCCCGCATCCCCAAGAAGCCCAAGAAGGTGGGCTGGACCG 1163790
                                                                             
  scaffold99|si       1798 GTCGATGGACTCCCGCATCCCCAAGAAGCCCAAGAAGGTGGGCTGGACCG 1847

  scaffold29|si    1163791 AAAAGCACTGTGTGCTATGTAAGAAACATGGGGGGCCGCACAAAAGTCAC 1163840
                                        i     i                              
  scaffold99|si       1848 AAAAGCACTGTGTACTATGCAAGAAACATGGGGGGCCGCACAAAAGTCAC 1897

  scaffold29|si    1163841 AATACGCATGACTGCCGTCGCTATAACAAGGACGGTACTCCTATCAAGAA 1163890
                                  i                                          
  scaffold99|si       1898 AATACGCGTGACTGCCGTCGCTATAACAAGGACGGTACTCCTATCAAGAA 1947

  scaffold29|si    1163891 AAATGGGGGTGCAGGTAAGCCCGGTTCAAAAGAAAGGAAACCGGAGGGCG 1163940
                                    i                                       i
  scaffold99|si       1948 AAATGGGGGCGCAGGTAAGCCCGGTTCAAAAGAAAGGAAACCGGAGGGCA 1997

  scaffold29|si    1163941 CGAACTTTGCCCAGATTGTCCGGGCGGAGTTGAAGAAAGCTCTCTGCAAA 1163990
                            v     i                 i                  i     
  scaffold99|si       1998 CTAACTTCGCCCAGATTGTCCGGGCAGAGTTGAAGAAAGCTCTCCGCAAA 2047

  scaffold29|si    1163991 AAGTCTAGTAAGCGCAAGAAACGTCGCGCTAATGACTCGGAAAGTGACAG 1164040
                                        ii           i                       
  scaffold99|si       2048 AAGTCTAGTAAGCATAAGAAACGTCGTGCTAATGACTCGGAAAGTGACAG 2097

  scaffold29|si    1164041 CGACTCCGACGACAGTTCGTGAAGGTGCGGGTCGGATAGCACTGGGGAAT 1164090
                                                                             
  scaffold99|si       2098 CGACTCCGACGACAGTTCGTGAAGGTGCGGGTCGGATAGCACTGGGGAAT 2147

  scaffold29|si    1164091 TACGTAGATGTAAGAAACGTAAATTAAATACTGCAATTAACAGTTACACT 1164140
                           i                                     i           
  scaffold99|si       2148 CACGTAGATGTAAGAAACGTAAATTAAATACTGCAATTGACAGTTACACT 2197

  scaffold29|si    1164141 ACCCCCAGTCCGAGCAAAGCTATCCTGACTAATAAAAGTAAAAATCCAAA 1164190
                                         i                        v          
  scaffold99|si       2198 ACCCCCAGTCCGAGTAAAGCTATCCTGACTAATAAAAGTCAAAATCCAAA 2247

  scaffold29|si    1164191 ATCAATTAAATCAACAGTCACAAAAACCAAGATATCAAAAAAATCTTGTT 1164240
                                        i v     i              -             
  scaffold99|si       2248 ATCAATTAAATCAGCTGTCACGAAAACCAAGATATC-AAAAAATCTTGTT 2296

  scaffold29|si    1164241 CCAAACCAAAAAAGCCCGAATTAAAAATTCGAAATAAAATGAAGTCAACG 1164290
                                v       v          i                         
  scaffold99|si       2297 CCAAAACAAAAAATCCCGAATTAAGAATTCGAAATAAAATGAAGTCAACG 2346

  scaffold29|si    1164291 ACATCATCCAACTTAAAAAAATCTTACGACAAAAAAGTTGTCAGTAATGA 1164340
                                        i                                 ii 
  scaffold99|si       2347 ACATCATCCAACTCAAAAAAATCTTACGACAAAAAAGTTGTCAGTAACAA 2396

  scaffold29|si    1164341 AACACAACATACTGAGGCTGATGTGAACATGCCCAGTGTAAATTACAATA 1164390
                              v               i                              
  scaffold99|si       2397 AACTCAACATACTGAGGCTAATGTGAACATGCCCAGTGTAAATTACAATA 2446

  scaffold29|si    1164391 TCAATCACAAACAGGAAGTGATTACAACAAACACCAAGGATCTCCTCGGT 1164440
                            i                                        v       
  scaffold99|si       2447 TTAATCACAAACAGGAAGTGATTACAACAAACACCAAGGATCGCCTCGGT 2496

  scaffold29|si    1164441 GTCACGGCATTAGTTGCCATAATGGAACCAGCGACTGAAAGTCAATCCGG 1164490
                                   v                                         
  scaffold99|si       2497 GTCACGGCTTTAGTTGCCATAATGGAACCAGCGACTGAAAGTCAATCCGG 2546

  scaffold29|si    1164491 CAGAGCCTACAAACAACCTCTGCGGAGTCGCCCCAGTAACAAAATAAAAG 1164540
                                                                        v    
  scaffold99|si       2547 CAGAGCCTACAAACAACCTCTGCGGAGTCGCCCCAGTAACAAAATTAAAG 2596

  scaffold29|si    1164541 TCCTACTGGACTCTGGGTCTGATGGAGACCTTATCTTCCTTCCTAAAGGA 1164590
                                        v                    i        v      
  scaffold99|si       2597 TCCTACTGGACTCAGGGTCTGATGGAGACCTTATTTTCCTTCCAAAAGGA 2646

  scaffold29|si    1164591 AAAGACAAGCCTTTTCCCTACCTGACTAGGCAGGTGCCAAAGTCTTGGCA 1164640
                                                                             
  scaffold99|si       2647 AAAGACAAGCCTTTTCCCTACCTGACTAGGCAGGTGCCAAAGTCTTGGCA 2696

  scaffold29|si    1164641 TACGTCAAATGGGAGCTTCCAGACAACTGGAAGAGGTAGGATCAGAGTCA 1164690
                                                                             
  scaffold99|si       2697 TACGTCAAATGGGAGCTTCCAGACAACTGGAAGAGGTAGGATCAGAGTCA 2746

  scaffold29|si    1164691 AATTCTTTGAATACTCCCATTCCAAGGAGTACCTTCTACAACCCGATGTT 1164740
                                     i      v             i  i        i  ii  
  scaffold99|si       2747 AATTCTTTGAGTACTCCAATTCCAAGGAGTATCTCCTACAACCTGACATT 2796

  scaffold29|si    1164741 GTGGAATACAAGGAAGATGACATGACCAAGCCAGGGTTTGACCTCATTCT 1164790
                             i                          i                    
  scaffold99|si       2797 GTAGAATACAAGGAAGATGACATGACCAAACCAGGGTTTGACCTCATTCT 2846

  scaffold29|si    1164791 TGGTAGTAATACCTTGAAAGAGTTAGGAATTGTCCTAGACTTTCGGACAA 1164840
                                             i                               
  scaffold99|si       2847 TGGTAGTAATACCTTGAAGGAGTTAGGAATTGTCCTAGACTTTCGGACAA 2896

  scaffold29|si    1164841 AAGAAATCACCGTGGATGACATCTCACTGCCAATGAGAGACATCAACAAA 1164890
                            i        v  i                                    
  scaffold99|si       2897 AGGAAATCACAGTAGATGACATCTCACTGCCAATGAGAGACATCAACAAA 2946

  scaffold29|si    1164891 TTAAAGACAAAAGCTACTGTGGAAAAAGCTTGGACTATGAACAATAGCAT 1164940
                                     i                                       
  scaffold99|si       2947 TTAAAGACAAGAGCTACTGTGGAAAAAGCTTGGACTATGAACAATAGCAT 2996

  scaffold29|si    1164941 CTACCAAGAGACATCCAAGGAACCACAGAGTACTCTGGAGGCAACAAAAC 1164990
                                                         i                   
  scaffold99|si       2997 CTACCAAGAGACATCCAAGGAACCACAGAGCACTCTGGAGGCAACAAAAC 3046

  scaffold29|si    1164991 GCCTCATCAAAATACTAGACGCTAAGTATGAAAAAGCGGATCTCAGGGCA 1165040
                                  v                                          
  scaffold99|si       3047 GCCTCATAAAAATACTAGACGCTAAGTATGAAAAAGCGGATCTCAGGGCA 3096

  scaffold29|si    1165041 ATTGTCAGAGACAACTGCACACACCTAAGTGGCCCAGAACAAGCAAGGTT 1165090
                                               v                             
  scaffold99|si       3097 ATTGTCAGAGACAACTGCACTCACCTAAGTGGCCCAGAACAAGCAAGGTT 3146

  scaffold29|si    1165091 ACTGGAGCTCCTACAAGAGTTTGAGGAGTTATTTAGCGGGAAACTAGGTG 1165140
                                                               i             
  scaffold99|si       3147 ACTGGAGCTCCTACAAGAGTTTGAGGAGTTATTTAGTGGGAAACTAGGTG 3196

  scaffold29|si    1165141 ACTGGGATTGTAAGCCGGTCTCCCTCCAGTTGAAGGAAGGAGCACAGCCA 1165190
                                                          i                  
  scaffold99|si       3197 ACTGGGATTGTAAGCCGGTCTCCCTCCAGTTAAAGGAAGGAGCACAGCCA 3246

  scaffold29|si    1165191 TACCATGGCAGGCCTTTTCCCATACCCAAGAAGCACATAGAAATAACAAA 1165240
                                                                          -  
  scaffold99|si       3247 TACCATGGCAGGCCTTTTCCCATACCCAAGAAGCACATAGAAATAAC-AA 3295

  scaffold29|si    1165241 AAGAGAGGTACAACGACTATGTGACTTAGGGGTACTCAAATGGCAAGATG 1165290
                                                                             
  scaffold99|si       3296 AAGAGAGGTACAACGACTATGTGACTTAGGGGTACTCAAATGGCAAGATG 3345

  scaffold29|si    1165291 ATTCTGAGTGGGCATCACCCACATTCATCATACCCAAGAAAGACAACACC 1165340
                                  i                                          
  scaffold99|si       3346 ATTCTGAATGGGCATCACCCACATTCATCATACCCAAGAAAGACAACACC 3395

  scaffold29|si    1165341 GTACGGGTTGTCAGCGATTTTAGGGAAGTAAATAAACGGATAGTGAGAAA 1165390
                                      i                                      
  scaffold99|si       3396 GTACGGGTTGTTAGCGATTTTAGGGAAGTAAATAAACGGATAGTGAGAAA 3445

  scaffold29|si    1165391 ACCGTTTCCTATTCCCAAAATCAGCACTGTTCTACAAGAACTCGAAGGCT 1165440
                                                                     i       
  scaffold99|si       3446 ACCGTTTCCTATTCCCAAAATCAGCACTGTTCTACAAGAACTTGAAGGCT 3495

  scaffold29|si    1165441 TTACATATGCCACAGCCCTTGACCTAAATATGGGCTATTACACCATTAGA 1165490
                                                                   i         
  scaffold99|si       3496 TTACATATGCCACAGCCCTTGACCTAAATATGGGCTATTATACCATTAGA 3545

  scaffold29|si    1165491 TTGGATCCAGATGCGTCCAAAATATGCACCATTATCTTTCCGTGGGGTAA 1165540
                                                                    i        
  scaffold99|si       3546 TTGGATCCAGATGCGTCCAAAATATGCACCATTATCTTTCCATGGGGTAA 3595

  scaffold29|si    1165541 GTACTCTTACCTGCGGTTACCAATGGGCGTTGCATGTTCTCCCGACATCT 1165590
                                                                             
  scaffold99|si       3596 GTACTCTTACCTGCGGTTACCAATGGGCGTTGCATGTTCTCCCGACATCT 3645

  scaffold29|si    1165591 TCCAGGCTAAGATGTCTGAGCTAATGGCAACCCTTGAGTTCGTGAGAACT 1165640
                                                                       v     
  scaffold99|si       3646 TCCAGGCTAAGATGTCTGAGCTAATGGCAACCCTTGAGTTCGTGCGAACT 3695

  scaffold29|si    1165641 TATCTTGATGATTTACTATGCATCAGCAAGGGAAACCTAGAAGATCACCT 1165690
                                                                             
  scaffold99|si       3696 TATCTTGATGATTTACTATGCATCAGCAAGGGAAACCTAGAAGATCACCT 3745

  scaffold29|si    1165691 TACTAAACTTAGAAGGGTCTTCATTAGGTTGCGAGATGCAGGCTTGACCG 1165740
                                                               i             
  scaffold99|si       3746 TACTAAACTTAGAAGGGTCTTCATTAGGTTGCGAGACGCAGGCTTGACCG 3795

  scaffold29|si    1165741 TCAATGCGCGCAAGTCATCTTTCTGTGCCATGGAGACAGAATACCTAGGA 1165790
                                           ii                                
  scaffold99|si       3796 TCAATGCGCGCAAGTCGCCTTTCTGTGCCATGGAGACAGAATACCTAGGA 3845

  scaffold29|si    1165791 TATGTGCTATCCAGAGATGGTATAAAACCACAACCAAAAAAGGTACAGGC 1165840
                                                              -              
  scaffold99|si       3846 TATGTGCTATCCAGAGATGGTATAAAACCACAACC-AAAAAGGTACAGGC 3894

  scaffold29|si    1165841 AATCCTCGCATTAACACCGCCTCAAAATGTTAAACAACTCCGTAGGTTTT 1165890
                                                               i            i
  scaffold99|si       3895 AATCCTCGCATTAACACCGCCTCAAAATGTTAAACAGCTCCGTAGGTTTC 3944

  scaffold29|si    1165891 TAGGCATGGTCCAGTACTACAGAGACATTTGGGCGAGGCGCAGTGAAATA 1165940
                                                                i            
  scaffold99|si       3945 TAGGCATGGTCCAGTACTACAGAGACATTTGGGCGAGACGCAGTGAAATA 3994

  scaffold29|si    1165941 CTTGCACCATTAACCACCTTAGTTGGTGAATGTGGACACACCAAAGTCAC 1165990
                                           v                                 
  scaffold99|si       3995 CTTGCACCATTAACCAACTTAGTTGGTGAATGTGGACACACCAAAGTCAC 4044

  scaffold29|si    1165991 AAGGGCTAACAAAACCAAGAAAAAGCTGTGGAATTGGGATGACATACATC 1166040
                                                     i    v             v    
  scaffold99|si       4045 AAGGGCTAACAAAACCAAGAAAAAGCCGTGGCATTGGGATGACATCCATC 4094

  scaffold29|si    1166041 AGCAAGCATTCAACACTGTAAAGGCAACTATCGCTCGCGATGTTACCTTG 1166090
                                      i                      -               
  scaffold99|si       4095 AGCAAGCATTCGACACTGTAAAGGCAACTATCGC-CGCGATGTTACCTTG 4143

  scaffold29|si    1166091 GCCTACCCTGACTATTCCCAGGGATTTGAGATTAACACAGATAGTTCAAA 1166140
                                                            v                
  scaffold99|si       4144 GCCTACCCTGACTATTCCCAGGGATTTGAGATTTACACAGATAGTTCAAA 4193

  scaffold29|si    1166141 ATTTCAATTGGGCACTGTGATTACTCAAAACAACAGGCCACTGGCGTTCT 1166190
                                        i                       - i          
  scaffold99|si       4194 ATTTCAATTGGGCGCTGTGATTACTCAAAACAACAGG-CGCTGGCGTTCT 4242

  scaffold29|si    1166191 TCAGTAGAAAACTGAGTCAGGCGCAGCAAAAGTATAGTGTGACCGAACAA 1166240
                                                          i     i           i
  scaffold99|si       4243 TCAGTAGAAAACTGAGTCAGGCGCAGCAAAAATATAGCGTGACCGAACAG 4292

  scaffold29|si    1166241 GAACTACTGGCCATAGTAGAAACACTAAAGGAGTTCAAAGGCATGGTTTG 1166290
                                                        i               v    
  scaffold99|si       4293 GAACTACTGGCCATAGTAGAAACACTAAAAGAGTTCAAAGGCATGCTTTG 4342

  scaffold29|si    1166291 GGGACAACAAATTACGGTCTACACTGACCACAAAAATCTAATGCAGGATG 1166340
                                    i                                        
  scaffold99|si       4343 GGGACAACAGATTACGGTCTACACTGACCACAAAAATCTAATGCAGGATG 4392

  scaffold29|si    1166341 CTCTAGGTCTGACCTCTGATCGAGTGTACCGCTGGAGATTACTCTTAGAA 1166390
                                                                             
  scaffold99|si       4393 CTCTAGGTCTGACCTCTGATCGAGTGTACCGCTGGAGATTACTCTTAGAA 4442

  scaffold29|si    1166391 GAGTATGGCCCCACCATCGTGTATATCAAAGGCATCCACAACACCGCTGC 1166440
                                                                        ii   
  scaffold99|si       4443 GAGTATGGCCCCACCATCGTGTATATCAAAGGCATCCACAACACCATTGC 4492

  scaffold29|si    1166441 GGATGCCATCTCACGACTGGACTATGGACCCGTCACAGATGACAGGTCAA 1166490
                              i                              v               
  scaffold99|si       4493 GGACGCCATCTCACGACTGGACTATGGACCCGTCCCAGATGACAGGTCAA 4542

  scaffold29|si    1166491 CCTGGATGACTTTCGCCCAGTGTTGGTGCTACCACAACACCTCACAGCCA 1166540
                                                                             
  scaffold99|si       4543 CCTGGATGACTTTCGCCCAGTGTTGGTGCTACCACAACACCTCACAGCCA 4592

  scaffold29|si    1166541 GAAACATCCCTAGCATCCACCCAGGAATCCATGAACCAGGTGTTTGCTAA 1166590
                                                                             
  scaffold99|si       4593 GAAACATCCCTAGCATCCACCCAGGAATCCATGAACCAGGTGTTTGCTAA 4642

  scaffold29|si    1166591 TCGCAACGAAGAGGACTCCATCTATCCCCTCACAACCAGAGAGATAGCGG 1166640
                                                                             
  scaffold99|si       4643 TCGCAACGAAGAGGACTCCATCTATCCCCTCACAACCAGAGAGATAGCGG 4692

  scaffold29|si    1166641 AGGCACAACAAGAAGATGAAAGCCTACTAAACAAAGGCTACTCAACTCAG 1166690
                                                                             
  scaffold99|si       4693 AGGCACAACAAGAAGATGAAAGCCTACTAAACAAAGGCTACTCAACTCAG 4742

  scaffold29|si    1166691 TTAGTTGAGAATATTAAAGTACTCTGCAAGGAGGGCAAAATGGTTATTCC 1166740
                                                     i                       
  scaffold99|si       4743 TTAGTTGAGAATATTAAAGTACTCTGTAAGGAGGGCAAAATGGTTATTCC 4792

  scaffold29|si    1166741 AACAAGCCTCCAACACCGCGGCGGTAGCTTGGTTTCACCACTACCTACAG 1166790
                                             i-                              
  scaffold99|si       4793 AACAAGCCTCCAACACCGT-GCGGTAGCTTGGTTTCACCACTACCTACAG 4841

  scaffold29|si    1166791 CACCTCGGGACTAAACGTCTCGAAGAAACTCTTTGTCTGTCGATGTATTG 1166840
                               -                            i i              
  scaffold99|si       4842 CACC-CGGGACTAAACGTCTCGAAGAAACTCTTCGCCTGTCGATGTATTG 4890

  scaffold29|si    1166841 GAAAGGTCTAAGAACGACAGTCCAATCACACGTCAAAAAGTGTCACAGTT 1166890
                                                                             
  scaffold99|si       4891 GAAAGGTCTAAGAACGACAGTCCAATCACACGTCAAAAAGTGTCACAGTT 4940

  scaffold29|si    1166891 GCCAGGTGAACAAACGCAGGCAGATAAAATACGGGAAACTGCCAACAAAA 1166940
                                                           -                 
  scaffold99|si       4941 GCCAGGTGAACAAACGCAGGCAGATAAAATAC-GGAAACTGCCAACAAAA 4989

  scaffold29|si    1166941 CTTGCCATAACCAACCCCTGGGAGGCTCTATGTGTGGACCTTATAGGACC 1166990
                                   v                                         
  scaffold99|si       4990 CTTGCCATCACCAACCCCTGGGAGGCTCTATGTGTGGACCTTATAGGACC 5039

  scaffold29|si    1166991 GTACACCCTCAAGGGCAAGGACAAGACACAAATTGACTTCATGTGCGTCA 1167040
                                                                             
  scaffold99|si       5040 GTACACCCTCAAGGGCAAGGACAAGACACAAATTGACTTCATGTGCGTCA 5089

  scaffold29|si    1167041 CAATGATCGATCCTGCAACAAGCTGGTTCAAGATTGTAGAGTTGCCGGTA 1167090
                                                        i i                  
  scaffold99|si       5090 CAATGATCGATCCTGCAACAAGCTGGTTCGAAATTGTAGAGTTGCCGGTA 5139

  scaffold29|si    1167091 TCACAGCTCCCGAAGCTTGATATTCCCACGGGTACAAAGGGGCACAAGGG 1167140
                                                                             
  scaffold99|si       5140 TCACAGCTCCCGAAGCTTGATATTCCCACGGGTACAAAGGGGCACAAGGG 5189

  scaffold29|si    1167141 CAAAGACACACATGTCCAAGAACAACAACCCTACTTTGACAAGACGTCAG 1167190
                                             i                       i       
  scaffold99|si       5190 CAAAGACACACATGTCCAGGAACAACAACCCTACTTTGACAAAACGTCAG 5239

  scaffold29|si    1167191 CAACAGTAGGTAATTTAGTCAATAGGACCTGGTTTAGCCGTTACCCACGT 1167240
                                                                             
  scaffold99|si       5240 CAACAGTAGGTAATTTAGTCAATAGGACCTGGTTTAGCCGTTACCCACGT 5289

  scaffold29|si    1167241 AGTCAATATATTATCTACGACAATGGAAGTGAATTTAAACTTCACTTCGA 1167290
                                                                          i  
  scaffold99|si       5290 AGTCAATATATTATCTACGACAATGGAAGTGAATTTAAACTTCACTTTGA 5339

  scaffold29|si    1167291 GACCCTCTGTGAGTCATATGGTCTGAAGCGTAAGCCAACCAGTATCAAAA 1167340
                                                                      i      
  scaffold99|si       5340 GACCCTCTGTGAGTCATATGGTCTGAAGCGTAAGCCAACCAGTGTCAAAA 5389

  scaffold29|si    1167341 ACCCACAAGCAAACGCAATACTCGAGCGGGTGCATCAAACAATCATGGCA 1167390
                                     i                                      i
  scaffold99|si       5390 ACCCACAAGCGAACGCAATACTCGAGCGGGTGCATCAAACAATCATGGCG 5439

  scaffold29|si    1167391 ATGCTCAGCACAGCTGCATTGGATATGGCCGACACCATCAGCGAGAGTGA 1167440
                                 v   v     v                                 
  scaffold99|si       5440 ATGCTCCGCAAAGCTGAATTGGATATGGCCGACACCATCAGCGAGAGTGA 5489

  scaffold29|si    1167441 CATTGCTGACTTTCTCACAAATGCCGCATGGGCCGTTCGCTGTACCTATC 1167490
                                                                    v        
  scaffold99|si       5490 CATTGCTGACTTTCTCACAAATGCCGCATGGGCCGTTCGCTCTACCTATC 5539

  scaffold29|si    1167491 ACACAGTACTAAAAACTTCGCCAGGTGCAGCTATCTTTGGAAGGGACATG 1167540
                                                    v                        
  scaffold99|si       5540 ACACAGTACTAAAAACTTCGCCAGGAGCAGCTATCTTTGGAAGGGACATG 5589

  scaffold29|si    1167541 TTGTTTGACGTCCCCTACATTGCTGACTGGTCTAAAATAGGGGAATATAG 1167590
                                                                  i          
  scaffold99|si       5590 TTGTTTGACGTCCCCTACATTGCTGACTGGTCTAAAATAAGGGAATATAG 5639

  scaffold29|si    1167591 ACAACGGCAAACTGACCGTAACACAAGACGGGAGAATGCCTCTCGCATAG 1167640
                                                                             
  scaffold99|si       5640 ACAACGGCAAACTGACCGTAACACAAGACGGGAGAATGCCTCTCGCATAG 5689

  scaffold29|si    1167641 ACTGGGACTACCAACCCGGTGACAAAGTACTGCTGCGAAAAGACGGTATC 1167690
                                        i                                    
  scaffold99|si       5690 ACTGGGACTACCAGCCCGGTGACAAAGTACTGCTGCGAAAAGACGGTATC 5739

  scaffold29|si    1167691 CTCCGCAAAACAGAGAGCCGGTATGAACGTGATCCTTGGACTATCACGTC 1167740
                                            i         v                      
  scaffold99|si       5740 CTCCGCAAAACAGAGAGTCGGTATGAAGGTGATCCTTGGACTATCACGTC 5789

  scaffold29|si    1167741 AGTTCATACGAATGGCACAATAAGGGTTTAATGCGGAACTAAGTCCAAGC 1167790
                                                       i  i i            i   
  scaffold99|si       5790 AGTTCATACGAATGGCACAATAAGGGTTCAACGTGGAACTAAGTCCGAGC 5839

  scaffold29|si    1167791 GACTTAACATTAGGAGAGTTACACCATATTTTGAATAG-ACTAAACATGA 1167839
                                                                i-      v i  
  scaffold99|si       5840 GACTTAACATTAGGAGAGTTACACCATATTTTGAATAACACTAAAAACGA 5889

  scaffold29|si    1167840 CTTGTACCTTACCCCTTTCTCCTATCAAGACTTACGCTTCGTCATTGCTA 1167889
                                                                             
  scaffold99|si       5890 CTTGTACCTTACCCCTTTCTCCTATCAAGACTTACGCTTCGTCATTGCTA 5939

  scaffold29|si    1167890 CACCATCTTTTTTTCCTCCTCGCGGTTTTCTTTTTTTCCTCGAGAGGTTT 1167939
                                                         i         i         
  scaffold99|si       5940 CACCATCTTTTTTTCCTCCTCGCGGTTTTCCTTTTTTCCTTGAGAGGTTT 5989

  scaffold29|si    1167940 TCTTTTTCGTGAGCATTGACACCTTATCGCTCCATTCGTTGGGGCGAGTG 1167989
                                  v                               v          
  scaffold99|si       5990 TCTTTTTAGTGAGCATTGACACCTTATCGCTCCATTCGTGGGGGCGAGTG 6039

  scaffold29|si    1167990 ACATGAGCCAAGGATACCTACTGGTACTCCTGACCCTTCCTGGGCCCAAG 1168039
                                                                             
  scaffold99|si       6040 ACATGAGCCAAGGATACCTACTGGTACTCCTGACCCTTCCTGGGCCCAAG 6089

  scaffold29|si    1168040 AACAGGTCCCAGGGGTACAAAGACAAATAGGATTTCTAC-AACTAAGGGT 1168088
                                                                  -          
  scaffold99|si       6090 AACAGGTCCCAGGGGTACAAAGACAAATAGGATTTCTACTAACTAAGGGT 6139

  scaffold29|si    1168089 AGGATCCCACCAAATAGAAGCAGGACTCATTAACAAGATTATTAAATCCT 1168138
                                        i                        i      i    
  scaffold99|si       6140 AGGATCCCACCAAGTAGAAGCAGGACTCATTAACAAGACTATTAAGTCCT 6189

  scaffold29|si    1168139 GCAGGGCTTATTACTAGAGACCACTGAGTCCT-GGGGACTCATTGGCAGG 1168187
                                                           -          v      
  scaffold99|si       6190 GCAGGGCTTATTACTAGAGACCACTGAGTCCTGGGGGACTCATGGGCAGG 6239

  scaffold29|si    1168188 ATTAAATATACAGCCCATTCCAAACTCCACTGGATTCAGGTTGGCATGCA 1168237
                                                 i i                         
  scaffold99|si       6240 ATTAAATATACAGCCCATTCCAGATTCCACTGGATTCAGGTTGGCATGCA 6289

  scaffold29|si    1168238 AGAATGCATGTACAGCCCAACCTAGGTGCATGTACACCCAGTTTGGCATG 1168287
                                                                             
  scaffold99|si       6290 AGAATGCATGTACAGCCCAACCTAGGTGCATGTACACCCAGTTTGGCATG 6339

  scaffold29|si    1168288 CATGAATCCAACAGGATGCATCAAAATCTAACATCCTCGAATTACATGCA 1168337
                                                                             
  scaffold99|si       6340 CATGAATCCAACAGGATGCATCAAAATCTAACATCCTCGAATTACATGCA 6389

  scaffold29|si    1168338 AAATGCATGATAATCTAGAGAGGACTACCATGAGGCAGTCCTCATTTTTC 1168387
                                                     i                 -     
  scaffold99|si       6390 AAATGCATGATAATCTAGAGAGGACTGCCATGAGGCAGTCCTCA-TTTTC 6438

  scaffold29|si    1168388 AATCAGTTTTATAGCTCAT-AAAATTAAACTCCAAACAACTGGAACATCC 1168436
                                              -                              
  scaffold99|si       6439 AATCAGTTTTATAGCTCATAAAAATTAAACTCCAAACAACTGGAACATCC 6488

  scaffold29|si    1168437 TTTTTTTACTTCCTTATCTACAACTACTTTTCGATTACTTCCGGCTTAGG 1168486
                                                      -                 -    
  scaffold99|si       6489 TTTTTTTACTTCCTTATCTACAACTAC-TTTCGATTACTTCCGGC-TAGG 6536

  scaffold29|si    1168487 TCA 1168489
                              
  scaffold99|si       6537 TCA 6539

Matrix = 20p43g.matrix
Kimura (with divCpGMod) = 2.19
Transitions / transversions = 2.64 (124/47)
Gap_init rate = 0.00 (24 / 6524), avg. gap size = 1.75 (42 / 24)


16608 7.42 1.24 0.05 scaffold29|size1339158 1168489 1170670 (165348) rnd-4_family-169#RC/Helitron 1754 3961 (4292) m_b218s001i1 100091

  scaffold29|si    1168489 ACCAATGCCGATTCCATACT-CCAGAAGAGAAAGATTCAATATGAAATAC 1168537
                                   ?           -      i                 ?  vv
  rnd-4_family-       1754 ACCAATGCNGATTCCATACTGCCAGAAAAGAAAGATTCAATATGANATCA 1803

  scaffold29|si    1168538 ATGCAGAGTCCATCTGTCAGAAGTGAAAAGCCCATTATGAAATCAACACT 1168587
                                  ?     i  i      v    i  ?  i  i         i  
  rnd-4_family-       1804 ATGCAGANTCCATTTGCCAGAAGAGAAAGGCNCACTACGAAATCAACGCT 1853

  scaffold29|si    1168588 GATCTA-ATTT-CAAAAAGAAGAAGATGTACTACAAAGCCAATGCAAAGA 1168635
                              ii -    -   ?  i ii    ?vi ?   i           i ? 
  rnd-4_family-       1854 GATTCATATTTGCAANAAAAGAAAGANTCANTACGAAGCCAATGCAGANA 1903

  scaffold29|si    1168636 AAATTGGTGTACAAGGAATGAAGCAATACAACCACAGCAAG---TCC--- 1168679
                           vi  iv   viv  v       i  v   v i i      i---  i---
  rnd-4_family-       1904 CGATCCGTGAGAAACGAATGAAACATTACTATCGCAGCAAAGCATCTACA 1953

  scaffold29|si    1168680 TCTGGACAGGAATGTTCATTTTCTTGTTCTGAGAGTGAAAATTCATCAAC 1168729
                                            v                             i  
  rnd-4_family-       1954 TCTGGACAGGAATGTTCCTTTTCTTGTTCTGAGAGTGAAAATTCATCGAC 2003

  scaffold29|si    1168730 TCCTACAACCAATTAAGAGATCACACTAAGCCACCAAAATTTCCTGCCAA 1168779
                                   v    i      v    ?i vi v    i    vi       
  rnd-4_family-       2004 TCCTACAAACAATCAAGAGAACACANCACACAACCAGAATTGTCTGCCAA 2053

  scaffold29|si    1168780 GAGAGTTGAATGAGTCAGAGATGGAAAAAATGGTTGAGAAGATCAGAAAG 1168829
                                                    i         v           i  
  rnd-4_family-       2054 GAGAGTTGAATGAGTCAGAGATGGAGAAAATGGTTCAGAAGATCAGAGAG 2103

  scaffold29|si    1168830 AAGATATGCCTGTCAACTGCTGTGAATGGTGATATGAATAGGCACCGTGC 1168879
                                                   i                         
  rnd-4_family-       2104 AAGATATGCCTGTCAACTGCTGTGGATGGTGATATGAATAGGCACCGTGC 2153

  scaffold29|si    1168880 ACATGTATGTGTCATTTGTGATCGACTCATCATTGGATTGGAAGAAGTTA 1168929
                           ?                     i v                 i     ? 
  rnd-4_family-       2154 NCATGTATGTGTCATTTGTGATTGCCTCATCATTGGATTGGAGGAAGTNA 2203

  scaffold29|si    1168930 AATTCATTGAGAAAGAAGCATTGTTGGAGAGCTCATCAAAATTAGCAGTC 1168979
                                  i         i                            ?   
  rnd-4_family-       2204 AATTCATCGAGAAAGAAACATTGTTGGAGAGCTCATCAAAATTAGCNGTC 2253

  scaffold29|si    1168980 TCGACTTATGAGGAGTACTACGATGTTGTTGCCATGCATCCAGAATTGGT 1169029
                             i                 i    v    v                   
  rnd-4_family-       2254 TCAACTTATGAGGAGTACTATGATGGTGTTCCCATGCATCCAGAATTGGT 2303

  scaffold29|si    1169030 GAAACAGTACCAAGTTGAGGATTGTGATTTGAAGCATTTGTTGCTTTCTC 1169079
                                             v   ?                           
  rnd-4_family-       2304 GAAACAGTACCAAGTTGATGATNGTGATTTGAAGCATTTGTTGCTTTCTC 2353

  scaffold29|si    1169080 CCAGGGCACGAGTAGATCAGAAAGGGTACGAGTGTTGTGAGACGTGCTAC 1169129
                                     ?v      v      ?     i           v      
  rnd-4_family-       2354 CCAGGGCACGNTTAGATCCGAAAGGNTACGAATGTTGTGAGACTTGCTAC 2403

  scaffold29|si    1169130 AGAAGTCTGAAATTTTCAAGAAATAAGGATCAAGACAAACCGCCCAAGTT 1169179
                           i i  i  i    v                           v     i  
  rnd-4_family-       2404 GGGAGCCTAAAATGTTCAAGAAATAAGGATCAAGACAAACCTCCCAAATT 2453

  scaffold29|si    1169180 TGCAATAGCCAATGGATTTGCAATAGGTCATATTCCTGATGTCATCAATT 1169229
                                                                         ??  
  rnd-4_family-       2454 TGCAATAGCCAATGGATTTGCAATAGGTCATATTCCTGATGTCATCNNTT 2503

  scaffold29|si    1169230 TTCAAGACAAAAATGGCAATATCAAAAATCGAAGCATCAATGCCGAAATT 1169279
                              iv                    i           i            
  rnd-4_family-       2504 TTCGTGACAAAAATGGCAATATCAAGAATCGAAGCATTAATGCCGAAATT 2553

  scaffold29|si    1169280 GATTTGGATGACCTCCTTTGTGCATCAATCAGCCCAGTAAGGCCATTTGG 1169329
                                      i   v                      i           
  rnd-4_family-       2554 GATTTGGATGATCTCATTTGTGCATCAATCAGCCCAGTGAGGCCATTTGG 2603

  scaffold29|si    1169330 ATATGTTCATGCCTACACTGGTGGGAGTCAAAAATCTTTGAAAGGCCATT 1169379
                                                i  i                    v    
  rnd-4_family-       2604 ATATGTTCATGCCTACACTGGCGGAAGTCAAAAATCTTTGAAAGGGCATT 2653

  scaffold29|si    1169380 TTTCAATGTTCAGCGTTGATCAATCTCATGTAGGAGGTGCACTGCATAAG 1169429
                                                                i            
  rnd-4_family-       2654 TTTCAATGTTCAGCGTTGATCAATCTCATGTAGGAGGCGCACTGCATAAG 2703

  scaffold29|si    1169430 TACAGGAGCTCCACCGGGGGGGAAAACATTTATGTAGTATTGTGTGGCAG 1169479
                                      v  i  i                                
  rnd-4_family-       2704 TACAGGAGCTCAACTGGAGGGGAAAACATTTATGTAGTATTGTGTGGCAG 2753

  scaffold29|si    1169480 AATGACTCCGGCTCAGAAAAATGTTGTGAGGAGGCAAGCTGAATTG---- 1169525
                                 i  i                                    ----
  rnd-4_family-       2754 AATGACCCCAGCTCAGAAAAATGTTGTGAGGAGGCAAGCTGAATTGGACA 2803

  scaffold29|si    1169526 -------------GGATCTTTTAACATGGTTCATCAAGGAATCAGGTCAT 1169562
                           -------------      ?                              
  rnd-4_family-       2804 CNGACCTTTTTATGGATCTNTTAACATGGTTCATCAAGGAATCAGGTCAT 2853

  scaffold29|si    1169563 AAGGGATACAGTGATGTGGTGCCTCCAGATGAATGTCCAAAGCCTGTGAT 1169612
                                                                             
  rnd-4_family-       2854 AAGGGATACAGTGATGTGGTGCCTCCAGATGAATGTCCAAAGCCTGTGAT 2903

  scaffold29|si    1169613 TATACTGCAAGATGATGACAACGAGAAGAATAATTCTGAAGCGGTTGCTC 1169662
                                          i     i     v    v       v         
  rnd-4_family-       2904 TATACTGCAAGATGACGACAATGAGAATAATACTTCTGAACCGGTTGCTC 2953

  scaffold29|si    1169663 TGGAATTAGAATATCAGATTCAAAGCAAGACATATTACTTTTCAAGTGAG 1169712
                           i           i          i                          
  rnd-4_family-       2954 CGGAATTAGAATGTCAGATTCAAGGCAAGACATATTACTTTTCAAGTGAG 3003

  scaffold29|si    1169713 TCACAGAATCCAAATACAGACAATTCAGTTTTTGATAGCACTGAGGATTT 1169762
                                        vi           v           i  v        
  rnd-4_family-       3004 TCACAGAATCCAACCACAGACAATTCTGTTTTTGATAGTACAGAGGATTT 3053

  scaffold29|si    1169763 CGTCCAAGCTATGCTTGAGTCAACTGCACCAACAATGTTGATGTATGGTG 1169812
                           i     i        i                 v                
  rnd-4_family-       3054 TGTCCAGGCTATGCTCGAGTCAACTGCACCAACTATGTTGATGTATGGTG 3103

  scaffold29|si    1169813 GTACTTACTTGAGAGGACATGAAATCAATTTAGAAGATGCCTTTCCCATT 1169862
                                              i           i        ?         
  rnd-4_family-       3104 GTACTTACTTGAGAGGACACGAAATCAATTTGGAAGATGCNTTTCCCATT 3153

  scaffold29|si    1169863 CAATTTCCATTTGGTTCGGGATGTCCGAATTTGGGTAAAAAGAGAAAGGT 1169912
                                            ? ? v    i        i  i           
  rnd-4_family-       3154 CAATTTCCATTTGGTTCNGNAGGTCCAAATTTGGGCAAGAAGAGAAAGGT 3203

  scaffold29|si    1169913 GGAAGTTTCCAATGAAGCATGTCTGAAGCACTACATGAGACTTTCCTTGA 1169962
                                                                v            
  rnd-4_family-       3204 GGAAGTTTCCAATGAAGCATGTCTGAAGCACTACATGCGACTTTCCTTGA 3253

  scaffold29|si    1169963 ACCAGTTCATGAGACCAGATTTCATTTTGGTTTGTTATCATCTGATGTGT 1170012
                                              i  i  ?           i            
  rnd-4_family-       3254 ACCAGTTCATGAGACCAGACTTTATNTTGGTTTGTTACCATCTGATGTGT 3303

  scaffold29|si    1170013 AGAAATGCATCATATACTACAGGACTAATAAAATGCAGATCGAACTATCA 1170062
                               i      v     ?  i                    ii   ?   
  rnd-4_family-       3304 AGAAGTGCATCTTATACNACGGGACTAATAAAATGCAGATCAGACTNTCA 3353

  scaffold29|si    1170063 AGGACAGGCGCTGGGAGAACGGGTTTCAAAGCTGTCTGTGGGTGATGTGC 1170112
                                    ii        ?  i                ?          
  rnd-4_family-       3354 AGGACAGGCATTGGGAGAANGGATTTCAAAGCTGTCTGTNGGTGATGTGC 3403

  scaffold29|si    1170113 ACAAAGCTGCAAAAGATCTCAACAGAAGGGAACAAAACAATGAACCTCTT 1170162
                                           v     vvi  ?   ? vv           ?   
  rnd-4_family-       3404 ACAAAGCTGCAAAAGAGCTCAAACAAANGGANCTCAACAATGAACCNCTT 3453

  scaffold29|si    1170163 GATATAAACACACCAGCAGCATCATTTTTGAAATCTGTCACAACATCATG 1170212
                              i                       i                      
  rnd-4_family-       3454 GATGTAAACACACCAGCAGCATCATTTCTGAAATCTGTCACAACATCATG 3503

  scaffold29|si    1170213 CAAAATTCTTGGGCACACAGCAGAAGCTGCCAAGGAAGCAAGAAAGAAGG 1170262
                                                i        i     i  v          
  rnd-4_family-       3504 CAAAATTCTTGGGCACACAGCGGAAGCTGCTAAGGAGGCTAGAAAGAAGG 3553

  scaffold29|si    1170263 TTTATGCACTCAGTGACTACTTTGGTCCTCACAGCAT-TTTTTTACTGTT 1170311
                            v                                   -     i     v
  rnd-4_family-       3554 TGTATGCACTCAGTGACTACTTTGGTCCTCACAGCATCTTTTTCACTGTA 3603

  scaffold29|si    1170312 ACGCCAGATGATGAGTGTAATTTCAGAGTTCGAATGTATGCTAATGAAGG 1170361
                             v                                         iv    
  rnd-4_family-       3604 ACTCCAGATGATGAGTGTAATTTCAGAGTTCGAATGTATGCTAACCAAGG 3653

  scaffold29|si    1170362 GAAGGAAGTTGTCATTCCTACGGTGGATTGTAATGAAGCTGATTGCATTT 1170411
                           ?      i  i          i  v                         
  rnd-4_family-       3654 NAAGGAAATTATCATTCCTACAGTTGATTGTAATGAAGCTGATTGCATTT 3703

  scaffold29|si    1170412 CAGATTTTGAGCTAAGACAAAGAAAGATGACAAAATATCCAGGAGCTTGC 1170461
                               i     i  i  i    -     vi              v     i
  rnd-4_family-       3704 CAGACTTTGAACTGAGGCAAA-AAAGAGAACAAAATATCCAGGTGCTTGT 3752

  scaffold29|si    1170462 TCCCTTGACTATCAAGCTGCAATGCAAGTGGTGTGTGAACTGTTAGGATG 1170511
                                                                             
  rnd-4_family-       3753 TCCCTTGACTATCAAGCTGCAATGCAAGTGGTGTGTGAACTGTTAGGATG 3802

  scaffold29|si    1170512 GGACTTCAACAAGAATTGTAGCAAGGGTGTAGGAATGTATGGCAAATGCA 1170561
                              i     v  i     i                               
  rnd-4_family-       3803 GGATTTCAAGAAAAATTGCAGCAAGGGTGTAGGAATGTATGGCAAATGCA 3852

  scaffold29|si    1170562 AGGCTTTTGTGAGAGGAAGTGAAGAACAAGGAAGAGGATCGTTGCATGGC 1170611
                                     ?                       i     i        i
  rnd-4_family-       3853 AGGCTTTTGTNAGAGGAAGTGAAGAACAAGGAAGGGGATCATTGCATGGT 3902

  scaffold29|si    1170612 CACTGTTTAGTATGGTTGGAAGGATTTGATGATTTGAAAGACTCTTTGTT 1170661
                                 i    ?                   ??    i            
  rnd-4_family-       3903 CACTGTCTAGTNTGGTTGGAAGGATTTGATGNNTTGAGAGACTCTTTGTT 3952

  scaffold29|si    1170662 TCATAATGA 1170670
                            v  ?    
  rnd-4_family-       3953 TGATNATGA 3961

Matrix = 20p43g.matrix
Kimura (with divCpGMod) = 7.20
Transitions / transversions = 1.89 (106/56)
Gap_init rate = 0.00 (9 / 2181), avg. gap size = 3.11 (28 / 9)


5567 22.33 1.06 3.11 scaffold29|size1339158 1170674 1172378 (163640) rnd-1_family-771#Unknown 1 1671 (9) m_b218s001i2 100092

  scaffold29|si    1170674 GGGGGTGCACACTAAAAATGGACATTTTTTATTT--TTGCAT--TTTTCA 1170719
                                     ? i       v v       - ? -- v    --  ?   
  rnd-1_family-          1 GGGGGTGCACNCCAAAAATGCAGATTTTTT-TNTAGTGGCATANTTNTCA 49

  scaffold29|si    1170720 TGAAATAACTTTTCTAACATGGAGAACTAGGTCACATTAGAGTGCTCCTA 1170769
                           iv   -- v  vv - i  i i?  vv     vv?i ?  v   iv  i 
  rnd-1_family-         50 CCAAA--AGTTGGC-AGCACGANGATATAGGTGTNGTNAGTGTGTGCCCA 96

  scaffold29|si    1170770 ATTTTTCCCCAACAAAAAACGACCCCTTGTAGCACTACTAACATGCATTT 1170819
                            v     viv  --    v  i  ?    i          i iiii v  
  rnd-1_family-         97 AATTTTCGTGAA--AAAATCGGCCNCTTGCAGCACTACTAGCGCATAATT 144

  scaffold29|si    1170820 GTTG-ACAACTAGTGACTTAGGTATGTATACTGTATGTACATAAGTACAT 1170868
                              v-i ii         v  ?      iiiv        i       i 
  rnd-1_family-        145 GTTTCGCGGCTAGTGACTGAGNTATGTACGTGGTATGTACGTAAGTACGT 194

  scaffold29|si    1170869 AACACGTATACATACTTTTATCGTACTAAAGCTAAGTTGTACATACCTAC 1170918
                            ii i  ? -   i  i ?vv ii v    v   vv ?i       ----
  rnd-1_family-        195 AGTATGTNT-CATGCTCTNTACACAGTAAACCTATTTNATACATAC---- 239

  scaffold29|si    1170919 ACACTTTTTATGCATGTACTATGTACGCACTAACAAATATTATCATATCA 1170968
                           -------     i   ----i  v i -------i   vi   i i    
  rnd-1_family-        240 -------TTATGTATG----GTGAATG-------GAATTCTATTACATCA 271

  scaffold29|si    1170969 TTATCAGCCTAAACTCATTCTCCATCCTCCTTCAACATGCTTATTGTATT 1171018
                           ------ v ---  v            ?  ??       i  i     i 
  rnd-1_family-        272 ------GAC---ACACATTCTCCATCCNCCNNCAACATGTTTGTTGTACT 312

  scaffold29|si    1171019 TTGATCTCATTAATGCTTCCTCTGTAATGGGCAAGTCCCCATCACGTAAA 1171068
                               ii   ?  ii        v     v  i?v   ?  ?  v     i
  rnd-1_family-        313 TTGACTTCANTAGCGCTTCCTCAGTAATTGGTNCGTCNCCNTCCCGTAAG 362

  scaffold29|si    1171069 CAATCTTTATTCCATTGAATGTGGACCTTGCTCCT--GTTTTTAATTGCT 1171116
                                i          ?      i  ii i-    --  i    -ii  v
  rnd-1_family-        363 CAATCCTTATTCCATTNAATGTGAACTCTA-TCCTTAGTCTTTA-CCGCA 410

  scaffold29|si    1171117 AAAATCACACCTTGACACCATTGTGGA-ACTTTTTCCCCATCTTCCTCTT 1171165
                            vi ivii   i        i   i  - v  v --      i     ? 
  rnd-1_family-        411 ACGACAGTACCCTGACACCACTGTAGATAGTTGT--CCCATCCTCCTCNT 458

  scaffold29|si    1171166 AATATATCCAAAGCTGCTCAATTTTGAGACCAATTAATTGTTCATCAACT 1171215
                           v v i     v   ??      i vv  v  v ii  v v      i  ?
  rnd-1_family-        459 CAAACATCCACAGCNNCTCAATCTGTAGCCCCACCAAGTTTTCATCGACN 508

  scaffold29|si    1171216 TCTGGTCTAGATGGTTGTAATTTTTCATATCTATCTACTGTTCCCTCTTT 1171265
                             ?     v vv  i    ? i i     i  i  vii?i i  i v? i
  rnd-1_family-        509 TCNGGTCTTGTAGGCTGTANTCTCTCATACCTGTCAGTNATCCCTTGNTC 558

  scaffold29|si    1171266 CTCTAACTGTTCTCTCAATTTCTTAGCAGCTTCAATTGCACTCACTTTCT 1171315
                           i  i  ii  -      v   ?v ?  vv    ?  ?  ?i ?v i  i 
  rnd-1_family-        559 TTCCAATCGT-CTCTCATTTTNATNGCTTCTTCNATNGCNTTNTCCTTTT 607

  scaffold29|si    1171316 CTGCTTCATAGCAACCCTCCAGATTCTCAACATCTGCTGTCTTTGTACCA 1171365
                            vv    i  ? iviiv    i? iv     i     ?  i  i  v  ?
  rnd-1_family-        608 CATCTTCGTANCGTTTATCCAANTCGTCAACGTCTGCNGTTTTCGTTCCN 657

  scaffold29|si    1171366 AGCTGTGGTGTGTCCCTCCTGGAAGGGAGCTGCATAGTGGGTTGATCCG- 1171414
                                ?  v  ? ? i i vv  ?  ?  ? v   v ?v   vv   i -
  rnd-1_family-        658 AGCTGNGGAGTNTNCTTTCGTGANGGNAGNTTCATCGNTGGTGCATCTGG 707

  scaffold29|si    1171415 AATGCCCCGTTTAAGCTGTT-CTGG--AATTATCTTTT-TATCAAATGCT 1171460
                             i?  ?  ? --- i v  -    --   v  ?? ? -?        ? 
  rnd-1_family-        708 AACNCCNCGNT---GTTTTTGCTGGGGAATGATNNTNTCNATCAAATGNT 754

  scaffold29|si    1171461 CAAATAGTTCATCAGGAGAGAACTCTTTTCCATTCTTCGACCATGGATGA 1171510
                           ?v  ?     ?  ?    v v ?? v?iv    ii  ?            
  rnd-1_family-        755 NCAANAGTTCNTCNGGAGTGTANNCGNCACCATCTTTNGACCATGGATGA 804

  scaffold29|si    1171511 TGGAGGTCTTTCCATCCAAAACCTGCAACCCGAATACGAATTTGCTCCTT 1171560
                             v  i        ?     ?  vii?  v     v        ?  i  
  rnd-1_family-        805 TGCAGATCTTTCCANCCAAANCCAATNACGCGAATTCGAATTTGNTCTTT 854

  scaffold29|si    1171561 CACAGCATCCATTTTTGCTGCTCTACTATTCAAGAGTTCATATTTAGTTT 1171610
                           ?  ?    i? vi        ?i?   i    i?vv? iiv   ivv   
  rnd-1_family-        855 NACNGCATTNAGCTTTGCTGCNTNACTGTTCAGNTTNTTGAATTCTCTTT 904

  scaffold29|si    1171611 TTGCATCTGCTTTGGTGCACCAACAAGCAGCTGAATGGAACATCTCTATA 1171660
                            ?     i i   ?  ?iv    ? v  ? vv  i   i?   ?  v  i
  rnd-1_family-        905 TNGCATCCGTTTTNGTNTTCCAANATGCNGGAGAGTGGGNCATNTCAATG 954

  scaffold29|si    1171661 TACGTCAGTGCATTGGCGTATTCAGTCTGGACGGCAATCATCTTTTTATT 1171710
                             ?    i?  i  v  i  i  vv?i  ?  i  v v   i  i  v ?
  rnd-1_family-        955 TANGTCAANGCGTTTGCATACTCTTNTTGNACAGCCAGCATTTTCTTCTN 1004

  scaffold29|si    1171711 GCAAAGAAT--ATCCTGCTTTGTCTTTTTTGCCTGCT-GCTGCTTGTCCA 1171757
                           v i?     --v  i     iv   i  --  i v  -    ?     ? 
  rnd-1_family-       1005 CCGNAGAATTNCTCTTGCTTCTTCTCTT--GCTTTCTCGCTGNTTGTCNA 1052

  scaffold29|si    1171758 ATGCTGTTTTTTCTGCCTTTCGAACTGCTGGAGTGACATTCAGTGCAAAG 1171807
                           i?   iii        -                iv     ?  v     v
  rnd-1_family-       1053 GNGCTACCTTTTCTGC-TTTCGAACTGCTGGAGCTACATTNAGAGCAAAT 1101

  scaffold29|si    1171808 CGCAACAATGATTGCCGCATTTCAAAAGGAAGTTTGTGATATGTTCCATC 1171857
                           i       ?  i  ?     v  ivvv  i  i vi       iv     
  rnd-1_family-       1102 TGCAACAANGACTGNCGCATGTCGTTCGGGAGCTGATGATATGCACCATC 1151

  scaffold29|si    1171858 ATTTGAACTATTTTCAAAGTCTCGCTTAAAGTCGCCATTTATTTTTGCCT 1171907
                           -      v i i  i  v   v  ivi      i  i  v  ?i ?  v 
  rnd-1_family-       1152 -TTTGAAGTGTCTTTAATGTCACGTGCAAAGTCACCGTTGATNCTNGCAT 1200

  scaffold29|si    1171908 GTCCTACTGCTGATGCATGAATACCAAGGACTCGTCCAAACGATTGCAGT 1171957
                            v  v  ?  v  v        ?  ?  ?  ?  ?     ??      ii
  rnd-1_family-       1201 GACCAACNGCAGAAGCATGAATNCCNAGNACNCGNCCAAANNATTGCAAC 1250

  scaffold29|si    1171958 TGGTGTGTGAGGGAAGCAAATGGACTTTCTGCAGGGTCATTTGTTGCCAT 1172007
                             ?i ?  v iv        ?        ?     i     v        
  rnd-1_family-       1251 TGNCGNGTCAACGAAGCAAANGGACTTTCNGCAGGATCATTGGTTGCCAT 1300

  scaffold29|si    1172008 TTTTCCAATACAAGCCGCATGTTCATCATCTGTTGTTTGGCCCCAACTGA 1172057
                              v  ? v   v  ???   i  v     i  ?     ?     i    
  rnd-1_family-       1301 TTTACCNAGACACGCNNNATGCTCTTCATCCGTNGTTTGNCCCCAGCTGA 1350

  scaffold29|si    1172058 ATTTACCATCAACACTAGAAAGATAGTCTGAAGTTGCCTTGCTTGGATCA 1172107
                            i  i  ?        v vv ii     ?     v  i  vi       i
  rnd-1_family-       1351 ACTTGCCNTCAACACTCGTCAAGTAGTCNGAAGTAGCTTTCTTTGGATCG 1400

  scaffold29|si    1172108 CGAAGTTCCTTTAGAATGCATTCAGCAACTTCACATGCCATCAACTGTAC 1172157
                             ?     i  ?  ? i vv   v        i?          ??vv  
  rnd-1_family-       1401 CGNAGTTCTTTNAGNACGGCTTCTGCAACTTCGNATGCCATCAANNTGAC 1450

  scaffold29|si    1172158 TATTTCAGTAGTTTCAACATTCTCTTTCCGTTGAGGATAAAACAACTCGG 1172207
                            i v  v  v     ?? i       v?  i  v     i    ?i  v 
  rnd-1_family-       1451 TGTATCTGTTGTTTCNNCGTTCTCTTGNCGCTGTGGATAGAACANTTCCG 1500

  scaffold29|si    1172208 CATTCAACTGATCCATTGGCAATGCTTTGGAACCATCTATTGTTGGTGTC 1172257
                               ? ii  i  vvv?    ivi    v     i  v    i???v   
  rnd-1_family-       1501 CATTNAGTTGGTCGTANGGCAGAACTTTTGAACCGTCAATTGCNNNAGTC 1550

  scaffold29|si    1172258 TGCTTCTCCTCATACTGATATTGCATGGCTACTTCCAGTGCATCAAGTGG 1172307
                                 v i  i  i  i   ??       v      ii v???   v  
  rnd-1_family-       1551 TGCTTCACTTCGTATTGGTATNNCATGGCTTCTTCCAACGGNNNAAGAGG 1600

  scaffold29|si    1172308 CCCCGCTTCTCCTTTGTTATTTGTGTGGAT--TGTTGAAAATATGCTGTT 1172355
                           vvivv  iiv    i? ii iv  i  i  --   i   ?  ?-  -   
  rnd-1_family-       1601 GATATCTCTGCCTTCNTCGTCGGTATGAATNTTGTCGAANATN-GC-GTT 1648

  scaffold29|si    1172356 CATAAAAGATTCATCCAAATACA 1172378
                              i  iv?            i 
  rnd-1_family-       1649 CATGAAGTNTTCATCCAAATATA 1671

Matrix = 20p43g.matrix
Kimura (with divCpGMod) = 26.69
Transitions / transversions = 1.24 (204/165)
Gap_init rate = 0.04 (64 / 1704), avg. gap size = 1.09 (70 / 64)


638 25.13 1.50 4.25 scaffold29|size1339158 1172342 1172607 (163411) C rnd-1_family-813#Unknown (261) 595 337 m_b218s001i3 100093

  scaffold29|si    1172342 GAAAATATGCTGTTCATAAAAGATTCATCCAAATACAGTTTGCCAT-CGA 1172390
                                i   iivv    i  ivv         ?v v  i i     - vv
C rnd-1_family-        595 GAAAACATGTCCATCATGAAGTCTTCATCCAANAAAAGCTCGCCATTCTT 546

  scaffold29|si    1172391 TCATAATCTTAGCTAATGCATCATGCAATGCATCGATTGCCTTTCCCATG 1172440
                            v   -   i?v v  ivv   v v  vv  i  ? v   i  ?     -
C rnd-1_family-        545 TGATA-TCTCNTCAAACCGATCCTCCATGGCGTCNAATGCTTTNCCCAT- 498

  scaffold29|si    1172441 GAACGTGACGACCAA--TCATA-CCCACAAAGTCCCAAAGAATGTGTATT 1172487
                           - v   ii     i --     -ii v v      ------- ?  v   
C rnd-1_family-        497 -ATCGTAGCGACCGAAGTCATAATTCCCTAAGTCC-------TNTGAATT 456

  scaffold29|si    1172488 CCCAGCTAGCCATCGCATTGGCATACAAATCTTGAAGTGAAGGATGGCCA 1172537
                           ?               i      ?   i  ivi  ?i     ?  ? ?  
C rnd-1_family-        455 NCCAGCTAGCCATCGCGTTGGCANACAGATTGCGANATGAAGNATNGNCA 406

  scaffold29|si    1172538 TGACCTGACACAATGCAACCATCTCAAGAGAAGTCAAGACAATAAAAAGA 1172587
                           v?  ?i  vi  i?  ?     i  iivv  ?vv   v     i  v  -
C rnd-1_family-        405 GNACNCGAAGCAGNGCNACCATTTCGGTTGANCGCAACACAATGAATAG- 357

  scaffold29|si    1172588 TTTACCTGCAATATATTATC 1172607
                              v i  ?  ?  i?ii  
C rnd-1_family-        356 TTTTCTTGNAANATGNCGTC 337

Matrix = 20p43g.matrix
Kimura (with divCpGMod) = 29.06
Transitions / transversions = 1.00 (32/32)
Gap_init rate = 0.05 (14 / 265), avg. gap size = 1.07 (15 / 14)


615 24.13 4.20 2.48 scaffold29|size1339158 1172731 1172968 (163050) C rnd-1_family-813#Unknown (582) 274 33 m_b218s001i4 100093

  scaffold29|si    1172731 ACACTGCTGCCGTGCCTTCTGCTGCCAAATCTTGTCTAGAGCCAGAAC-- 1172778
                            i     ? v? ii  i   i vv ? ii     i  ?  i   vv  --
C rnd-1_family-        274 ATACTGCNGGNGCACCCTCTACACCNAGGTCTTGCCTNGAACCACCACAT 225

  scaffold29|si    1172779 -TTCTTTCCACTGG-TACAAGCAAACCACCAGGATGATTCAATTTCAACC 1172826
                           -i? v?vi?     -?   iii  vv    v     i v? v iv  ?  
C rnd-1_family-        224 GCNCGNGTNACTGGANACAGATAACGCACCTGGATGGTANACTCGCANCC 175

  scaffold29|si    1172827 AATGGAGAAACATTGCACCGTGTCCTTTTGGATAGTTTGCCGGTAGACTG 1172876
                            ?  vvvi     ?        ?  i  i           v ??  ? i 
C rnd-1_family-        174 ANTGCTCGAACATNGCACCGTGNCCCTTCGGATAGTTTGCAGNNAGNCCG 125

  scaffold29|si    1172877 AACTCTTTGTCAACTGC-CCTGAGTACTGCATCAAACATTGTTGACACTC 1172925
                                i  ?    -   -i  v  ? ?v?      v ?i   ?   ----
C rnd-1_family-        124 AACTCCTTNTCAA-TGCATCTCAGNANGNCATCAATCNCTGTNGAC---- 80

  scaffold29|si    1172926 GATACCGAAAGTCAATTGCATCT-----AAGTCACATGCCAAAACTTC 1172968
                           -  i v?  ii ii vv      ----- i    iv v   i      
C rnd-1_family-         79 -ATGCGNAAGATTGAAGGCATCTTGGCAAGGTCATTTTCCAGAACTTC 33

Matrix = 20p43g.matrix
Kimura (with divCpGMod) = 30.88
Transitions / transversions = 1.24 (31/25)
Gap_init rate = 0.05 (11 / 237), avg. gap size = 1.45 (16 / 11)


1819 21.51 1.12 4.25 scaffold29|size1339158 1173222 1173755 (162263) C rnd-1_family-613#Unknown (0) 2461 1944 m_b218s001i5 100094

  scaffold29|si    1173222 TCATGGTTTGATCCGAACATTGTTTCATGGACAGACTTCCATTGATCTAA 1173271
                             i       vv  i     ?? i  i  i  v vvv    ii       
C rnd-1_family-       2461 TCGTGGTTTGTGCCAAACATNNTCTCGTGAACCGCAATCCACCGATCTAA 2412

  scaffold29|si    1173272 G-AGAAAAGATTTTTCCTTCAGAGTATCTAAGATAGATTTGCATACAGTC 1173320
                            -  vi?v v   v  v  v  v  ?  ? v   v v? i   ? i?  i
C rnd-1_family-       2411 GCAGCGNCGCTTTGTCGTTGAGTGTNTCNACGATTGCNTCGCANATNGTT 2362

  scaffold29|si    1173321 TCTGATCGTTCATCCTCAGGGAAAATGCAACTTGAAATTAGTAATGGCCT 1173370
                             v  i vi        i    ??    ?   ?  ?    ii     i  
C rnd-1_family-       2361 TCAGACCTCTCATCCTCGGGGANNATGCNACTNGANATTAACAATGGTCT 2312

  scaffold29|si    1173371 GCGGTCAATGGTGAATTCATCATTTTATTAGAATCTTGAGAAATATTG-A 1173419
                            -----  v  vv  ------  v  --   ---i  v        iv- 
C rnd-1_family-       2311 G-----AAAGGACAA------ATGTT--TAG---TTTCAGAAATATCCCA 2278

  scaffold29|si    1173420 ATT-AATAAA--AAAATCATTTTTGAA-TACTTACTTAAACAATTCATCT 1173465
                              -  v   --  i  ------    -    i          v     i
C rnd-1_family-       2277 ATTCAAGAAACGAAGAT------TGAAGTACTCACTTAAACAAATCATCC 2234

  scaffold29|si    1173466 TCCTCGATGCTAATGATCAAATCCTGAAATGCAACTTGTCTCCTTGAAGT 1173515
                             i  i       iv     i  i  i  ?  ?  i  i  v vv??   
C rnd-1_family-       2233 TCTTCAATGCTAACTATCAAGTCTTGGAANGCNACCTGCCTGCGANNAGT 2184

  scaffold29|si    1173516 GCCATCTGTGAAGAGCTGCTCCCATTTATCTGCTTTTGCAATACGATATG 1173565
                           v     v  i  v ?    i       i iv        ? ??  i  ? 
C rnd-1_family-       2183 TCCATCAGTAAACANCTGCCCCCATTTGTTGGCTTTTGCNANNCGGTANG 2134

  scaffold29|si    1173566 TTGCTAGAGTTTGGACTACCACAAGCAACACAGTTCTAGCACGACGTATA 1173615
                           i?  i  ?  i  ?  v  v       i?  ?  ? v?  i  ?  v  ?
C rnd-1_family-       2133 CNGCCAGNGTCTGNACGACAACAAGCAGNACNGTNCGNGCGCGNCGAATN 2084

  scaffold29|si    1173616 GTCCAAATGCTTGGTAGCTCCAAAATTGTAGTACTGGGCAAGAAGGTCTT 1173665
                                i              ivv?  viiv  vv ?  vi    v i i 
C rnd-1_family-       2083 GTCCAGATGCTTGGTAGCTCTTTNATGACCGTTGTNGGAGAGAATGCCCT 2034

  scaffold29|si    1173666 GATCATGGTGACAATGTTGGAATTAATTGCTGTAGGAGGAGTACCATTCA 1173715
                                   ?v  i       vi  i iv v  v?  ?  ?     i  ? 
C rnd-1_family-       2033 GATCATGGNCACGATGTTGGCGTTGACGGATGANGGNGGNGTACCGTTNA 1984

  scaffold29|si    1173716 CCAGTTGCTCAATGATTAGCTCCCAAACATAGAGGGGCCA 1173755
                            ? ?   i  i     i ii     ?  i  i  ?     
C rnd-1_family-       1983 CNANTTGTTCGATGATCAATTCCCANACGTAAAGNGGCCA 1944

Matrix = 20p43g.matrix
Kimura (with divCpGMod) = 24.65
Transitions / transversions = 1.16 (59/51)
Gap_init rate = 0.05 (27 / 533), avg. gap size = 1.04 (28 / 27)


17519 2.66 1.88 3.45 scaffold29|size1339158 1173778 1175957 (160061) C rnd-5_family-885#Unknown (0) 2147 1 m_b218s001i6 100095

  scaffold29|si    1173778 TCTCTTGA---GGAACAGCTGCTTTGGCAATGGAGAGACGCAAAGTACTG 1173824
                                 ? ---   ? i  ??   i                         
C rnd-5_family-       2147 TCTCTTNAACAGGANCGGCNNCTTCGGCAATGGAGAGACGCAAAGTACTG 2098

  scaffold29|si    1173825 TCGTCCAGTTGTTCCTCAAGTTCCAAAACTTCCATACGGTATGCTGACAG 1173874
                                    ?       i              ?                 
C rnd-5_family-       2097 TCGTCCAGTNGTTCCTCGAGTTCCAAAACTTCNATACGGTATGCTGACAG 2048

  scaffold29|si    1173875 CTCCGCATGCATCTGTTTTATCTCTTCTCTACTGTTCTCTGACGAAGCCA 1173924
                                                                    ?       ?
C rnd-5_family-       2047 CTCCGCATGCATCTGTTTTATCTCTTCTCTACTGTTCTCTGNCGAAGCCN 1998

  scaffold29|si    1173925 GTATGTCACCGGATCGCTTGACAGACTTGTTTGCCTGTTGAATGGCTTCT 1173974
                                                                 i           
C rnd-5_family-       1997 GTATGTCACCGGATCGCTTGACAGACTTGTTTGCCTGTCGAATGGCTTCT 1948

  scaffold29|si    1173975 CTTGATTTGATTTCTGCTTGATGAGTACGATGCAATAGTTCAGAGACTTT 1174024
                                                                             
C rnd-5_family-       1947 CTTGATTTGATTTCTGCTTGATGAGTACGATGCAATAGTTCAGAGACTTT 1898

  scaffold29|si    1174025 TTTTATGAGCTTTGAGTTCTTAATTTTATATGAGTCACACACAAGAGACA 1174074
                           v   i                                  ?  i       
C rnd-5_family-       1897 GTTTGTGAGCTTTGAGTTCTTAATTTTATATGAGTCACANACGAGAGACA 1848

  scaffold29|si    1174075 TTCGTTGACGTTCAGCATGCCTTGCTTCATGCTCTGCAGCCTTTATCGAA 1174124
                                            i                              v 
C rnd-5_family-       1847 TTCGTTGACGTTCAGCACGCCTTGCTTCATGCTCTGCAGCCTTTATCGCA 1798

  scaffold29|si    1174125 ATGGGTAACCGTGTCATGGCGTTATCCTTTTCTACAATTGCTTGATTTTT 1174174
                                    iv                              i        
C rnd-5_family-       1797 ATGGGTAACTTTGTCATGGCGTTATCCTTTTCTACAATTGCCTGATTTTT 1748

  scaffold29|si    1174175 CTCTGCCACAGCTGCAAGCTTGGCGGCTCTTTTGTCACATTCATAGA-TA 1174223
                                            i   i                   v     -  
C rnd-5_family-       1747 CTCTGCCACAGCTGCAAACTTAGCGGCTCTTTTGTCACATTAATAGAATA 1698

  scaffold29|si    1174224 ATAGCATATGTCAGCTTTGATTATTGTAGAAA-AAAAAACAATAATAGAC 1174272
                                         i                 -            i    
C rnd-5_family-       1697 ATAGCATATGTCAGTTTTGATTATTGTAGAAATAAAAAACAATAACAGAC 1648

  scaffold29|si    1174273 TTACTGTGCTGCTTCAACTTTTCCTTTGCATTCTTCTTCCATCCGTGATA 1174322
                                          v  i                      ?        
C rnd-5_family-       1647 TTACTGTGCTGCTTCTACCTTTCCTTTGCATTCTTCTTCCANCCGTGATA 1598

  scaffold29|si    1174323 ACTTTTTCTCGGCATCTC-GT----CAC--GGTT-ACTTCATTC-GCAAT 1174363
                             v       v       -  ----   --    -     i   -     
C rnd-5_family-       1597 ACATTTTCTCTGCATCTCTGTTTCACACTTGGTTTACTTCGTTCTGCAAT 1548

  scaffold29|si    1174364 GCAACAAC----------GACTTCATGTGTATCGTTGTTTTTTTTTTTTT 1174403
                                   ----------           ---------------------
C rnd-5_family-       1547 GCAACAACCGCGACAACTGACTTCATGTG--------------------- 1519

  scaffold29|si    1174404 TTTTTTCGGCATCTCTGTTCACTTCGGTTTACTTCATTCTGCAATGCAAC 1174453
                           ------                --           i              
C rnd-5_family-       1518 ------CGGCATCTCTGTTCAC--CGGTTTACTTCGTTCTGCAATGCAAC 1477

  scaffold29|si    1174454 AACTGACTTCATGTGTGATCTTT-GTTCTTGTATTGGAGAGCTTGTGATT 1174502
                                          i       - i        i v       vi    
C rnd-5_family-       1476 AACTGACTTCATGTGCGATCTTTTGCTCTTGTATCGTAGAGCTTTCGATT 1427

  scaffold29|si    1174503 GAGAAAGCTGCATCAGGCTTTTCTTCTCAAGAGCTGCAATTCTTCTTGCT 1174552
                                          i                                  
C rnd-5_family-       1426 GAGAAAGCTGCATCAAGCTTTTCTTCTCAAGAGCTGCAATTCTTCTTGCT 1377

  scaffold29|si    1174553 GCAGAAAGTTTTATCTTGTAGATTTCCGCATCCTTCTTACTACTAAAGTT 1174602
                                                      ? i                    
C rnd-5_family-       1376 GCAGAAAGTTTTATCTTGTAGATTTCCNCGTCCTTCTTACTACTAAAGTT 1327

  scaffold29|si    1174603 CTGCCACCTTTGAATCCTATCCTTCAGAACTTTGTTGTCCTTTTCAATTG 1174652
                                                                             
C rnd-5_family-       1326 CTGCCACCTTTGAATCCTATCCTTCAGAACTTTGTTGTCCTTTTCAATTG 1277

  scaffold29|si    1174653 ATTGTTGAATTGCGACAAGTTGTTGTTGTTCCTTTTTGTGCATTAGAATT 1174702
                                                                             
C rnd-5_family-       1276 ATTGTTGAATTGCGACAAGTTGTTGTTGTTCCTTTTTGTGCATTAGAATT 1227

  scaffold29|si    1174703 ATATTGTCTCGTTCTTCTTTGAGGTTCTGTATTCCATCAGTCAGCTGTTG 1174752
                                                                             
C rnd-5_family-       1226 ATATTGTCTCGTTCTTCTTTGAGGTTCTGTATTCCATCAGTCAGCTGTTG 1177

  scaffold29|si    1174753 AACTGTTTGGGAGGTACCAGCATTTT-CTTTTGCTCATATCTCAGCTTCA 1174801
                                      ?              -         i             
C rnd-5_family-       1176 AACTGTTTGGGNGGTACCAGCATTTTTCTTTTGCTCGTATCTCAGCTTCA 1127

  scaffold29|si    1174802 TCTGTAACAAATGTACATCTCGACGATGCTGTTGCTGAGCTTCAACCTTA 1174851
                                                                             
C rnd-5_family-       1126 TCTGTAACAAATGTACATCTCGACGATGCTGTTGCTGAGCTTCAACCTTA 1077

  scaffold29|si    1174852 GGCGTATGCTGAACTGTTTGCACATTATTGGATGTGAATGAGGCAGGAGG 1174901
                                                                             
C rnd-5_family-       1076 GGCGTATGCTGAACTGTTTGCACATTATTGGATGTGAATGAGGCAGGAGG 1027

  scaffold29|si    1174902 AAAAGTAGATTTCTGTGCACCAGGGCGAATACTCTTGCTATTGGCACCTC 1174951
                                          i                                  
C rnd-5_family-       1026 AAAAGTAGATTTCTGCGCACCAGGGCGAATACTCTTGCTATTGGCACCTC 977

  scaffold29|si    1174952 TACTATGCCTGGAGATGGAAGATGCCCACCTCTTCTTCTTTTTATTCTTC 1175001
                                                      i   -------------------
C rnd-5_family-        976 TACTATGCCTGGAGATGGAAGATGCCCGCCT------------------- 946

  scaffold29|si    1175002 TTGTGCATCCATATGTTGAAATGTGTCAGAGTACCTCCAAACATCATTTA 1175051
                           ---               ?                               
C rnd-5_family-        945 ---TGCATCCATATGTTGNAATGTGTCAGAGTACCTCCAAACATCATTTA 899

  scaffold29|si    1175052 ATGAAAAACAAGAAATGCATACCTTGTTGTCTACTTCTGGCCCTTCCTGT 1175101
                              i                                 i    i ------
C rnd-5_family-        898 ATGGAAAACAAGAAATGCATACCTTGTTGTCTACTTCCGGCCTT------ 855

  scaffold29|si    1175102 CCCTCCTGTGCGTCCTGTCCCTCTGACATATTTGTTGTGTTATCCATAAT 1175151
                           -------------       i                             
C rnd-5_family-        854 -------------CCTGTCCTTCTGACATATTTGTTGTGTTATCCATAAT 818

  scaffold29|si    1175152 TAAGTCTGTCAACAAGTAAGCAGCAGTGCCAGTTAATGTCCAACACACAA 1175201
                             ?                           i  i                
C rnd-5_family-        817 TANGTCTGTCAACAAGTAAGCAGCAGTGCCGGTCAATGTCCAACACACAA 768

  scaffold29|si    1175202 GAAGATTTGGCCGGTCAATGGATTGTTTGTGTCACATCAAGTCACCTGTT 1175251
                                           i                                 
C rnd-5_family-        767 GAAGATTTGGCCGGTCGATGGATTGTTTGTGTCACATCAAGTCACCTGTT 718

  scaffold29|si    1175252 TACAAAAGGAAAAAACGACCGTGTGAATGGGAAAAAACGACCGCATGAAT 1175301
                                                                            -
C rnd-5_family-        717 TACAAAAGGAAAAAACGACCGTGTGAATGGGAAAAAACGACCGCATGAA- 669

  scaffold29|si    1175302 GGGAAAAAATGACTGCATGGCAGGTAAAAAACGACCGCGGTCGATTCATT 1175351
                                  --i   i          -                         
C rnd-5_family-        668 GGGAAAA--CGACCGCATGGCAGG-AAAAAACGACCGCGGTCGATTCATT 622

  scaffold29|si    1175352 AGCCTATATTCAGTTGCAGTTGAAGGGAAATGTTGATCGCGTGACCCACG 1175401
                                                                             
C rnd-5_family-        621 AGCCTATATTCAGTTGCAGTTGAAGGGAAATGTTGATCGCGTGACCCACG 572

  scaffold29|si    1175402 ATCAATGTTTCAAGGGCAGTATCACACAAAGGGACAAAACGACCGCAAAA 1175451
                              i         i           i                        
C rnd-5_family-        571 ATCGATGTTTCAAAGGCAGTATCACGCAAAGGGACAAAACGACCGCAAAA 522

  scaffold29|si    1175452 ACAA----CAACACAAAAGTCATCGAAGTTTGCTTGAACTTACG------ 1175491
                               ----                                    ------
C rnd-5_family-        521 ACAAGAAGCAACACAAAAGTCATCGAAGTTTGCTTGAACTTACGGTTCAG 472

  scaffold29|si    1175492 -----TTTGCTTTTGCTGTTTGCATCACAGCATATTCGCACAACTGAGCC 1175536
                           -----  i               i                          
C rnd-5_family-        471 TCAAGTTCGCTTTTGCTGTTTGCGTCACAGCATATTCGCACAACTGAGCC 422

  scaffold29|si    1175537 CCACGTTCAAGTGCACAAGAAGTGTCCAATGTGAAGAAGATCAGTGTTAA 1175586
                                                                             
C rnd-5_family-        421 CCACGTTCAAGTGCACAAGAAGTGTCCAATGTGAAGAAGATCAGTGTTAA 372

  scaffold29|si    1175587 TCCATTGATGGAAATTCTGCTTTCATAACATCATGATCGCGAAAAAATAG 1175636
                                                      ?    i                 
C rnd-5_family-        371 TCCATTGATGGAAATTCTGCTTTCATANCATCGTGATCGCGAAAAAATAG 322

  scaffold29|si    1175637 TGGTTTCATCATGTTGTATGTACTTGTTGCAACAGTTACGCAGCAAAAAA 1175686
                                                              ?          i   
C rnd-5_family-        321 TGGTTTCATCATGTTGTATGTACTTGTTGCAACAGNTACGCAGCAAGAAA 272

  scaffold29|si    1175687 ACCACACACCACCAAACCACGAAAACTATGCATGGGTAATACTACAATGA 1175736
                                i                                            
C rnd-5_family-        271 ACCACGCACCACCAAACCACGAAAACTATGCATGGGTAATACTACAATGA 222

  scaffold29|si    1175737 ATGCATAGTTTTAATCTAAAAGGCTGAAAAGCATTTGTTGATGGATATGT 1175786
                                                                             
C rnd-5_family-        221 ATGCATAGTTTTAATCTAAAAGGCTGAAAAGCATTTGTTGATGGATATGT 172

  scaffold29|si    1175787 TTTAACAACTGTGATGCTCTCCTTGATGAGGAAGATGGGTTGCGTTTAGA 1175836
                                                        v            v       
C rnd-5_family-        171 TTTAACAACTGTGATGCTCTCCTTGATGATGAAGATGGGTTGAGTTTAGA 122

  scaffold29|si    1175837 AGAGACCAATGGTGTGTTTGCCAAATACTGTTGGAGGGAGAAATAAAATA 1175886
                                  i          i                               
C rnd-5_family-        121 AGAGACCGATGGTGTGTTCGCCAAATACTGTTGGAGGGAGAAATAAAATA 72

  scaffold29|si    1175887 GTGGATACTTTCATACATACAGGAGATGGACAGACCTTCATGACTCATAT 1175936
                                      v                                      
C rnd-5_family-         71 GTGGATACTTTGATACATACAGGAGATGGACAGACCTTCATGACTCATAT 22

  scaffold29|si    1175937 CTTTTTTCTTGTCTGCACCCC 1175957
                                                
C rnd-5_family-         21 CTTTTTTCTTGTCTGCACCCC 1

Matrix = 20p43g.matrix
Kimura (with divCpGMod) = 1.49
Transitions / transversions = 3.67 (44/12)
Gap_init rate = 0.04 (88 / 2179), avg. gap size = 1.31 (115 / 88)


2338 6.67 8.25 0.00 scaffold29|size1339158 1175959 1176273 (159745) rnd-4_family-169#RC/Helitron 3953 4293 (3960) m_b218s001i7 100096

  scaffold29|si    1175959 TAATAATGACCCAGTGATCCGCCAAAATGCAAGAAAGGAACTTGAGGGAT 1176008
                            i  ?                                             
  rnd-4_family-       3953 TGATNATGACCCAGTGATCCGCCAAAATGCAAGAAAGGAACTTGAGGGAT 4002

  scaffold29|si    1176009 TCGTTGACAGACATTT-CTGTTCTGATTCTGGCTATTCTTCTGAACTTGA 1176057
                                           -           v   ?      i          
  rnd-4_family-       4003 TCGTTGACAGACATTTTCTGTTCTGATTATGGNTATTCTCCTGAACTTGA 4052

  scaffold29|si    1176058 AGTGTTTCACAAAGAATGTCAACAGCAGGGCTGCAT-------------- 1176093
                              ii                    ?          --------------
  rnd-4_family-       4053 AGTACTTCACAAAGAATGTCAACAGNAGGGCTGCATTTCAGACATGTTCC 4102

  scaffold29|si    1176094 -----------GCACAGACACTTTGAGATTGCAGATCAGAATCTCATAGG 1176132
                           -----------            i                          
  rnd-4_family-       4103 AAGAAAAAGATGCACAGACACTTCGAGATTGCAGATCAGAATCTCATAGG 4152

  scaffold29|si    1176133 ATGGAATTGAAGGGCCATGTGATGGAGTGTAAATTGTGTGCTGAAAAAGG 1176182
                                      i              i           i  i     i  
  rnd-4_family-       4153 ATGGAATTGAAAGGCCATGTGATGGAATGTAAATTGTGCGCCGAAAAGGG 4202

  scaffold29|si    1176183 ATTATCAGGGGAAACTACTCATCTGTCGACGGTCACCCTTACAAACATGG 1176232
                                    v          i v       ?     i             
  rnd-4_family-       4203 ATTATCAGGCGAAACTACTCGTGTGTCGACNGTCACTCTTACAAACATGG 4252

  scaffold29|si    1176233 CTATGGAGTCGATGAAAAATTCTAGATGTGCTGAACCTATT 1176273
                             ?       i         v       i  i  i  v   
  rnd-4_family-       4253 CTNTGGAGTCAATGAAAAATGCTAGATGCGCCGAGCCGATT 4293

Matrix = 20p43g.matrix
Kimura (with divCpGMod) = 5.23
Transitions / transversions = 3.20 (16/5)
Gap_init rate = 0.01 (3 / 314), avg. gap size = 8.67 (26 / 3)


13868 6.83 0.17 0.06 scaffold29|size1339158 1176304 1178088 (157930) rnd-4_family-169#RC/Helitron 4389 6175 (2078) m_b218s001i8 100096

  scaffold29|si    1176304 CAATGAATTCAGGCATTTGGTTGCAACAAGAAGAATGAATGAGCATGACT 1176353
                             i             i                                 
  rnd-4_family-       4389 CAGTGAATTCAGGCATCTGGTTGCAACAAGAAGAATGAATGAGCATGACT 4438

  scaffold29|si    1176354 GGAAGCATAGGACGTCTTGCTTCAAATATGGGAAAGAATGTCGATTTCCA 1176403
                                                          v                 ?
  rnd-4_family-       4439 GGAAGCATAGGACGTCTTGCTTCAAATATGGCAAAGAATGTCGATTTCCN 4488

  scaffold29|si    1176404 TTTCCAAGACCTGCCATTGACAAAACAACATTTCAAGAAGACAATGATGA 1176453
                                         i     ?  v  i                    i  
  rnd-4_family-       4489 TTTCCAAGACCTGCTATTGANAACACGACATTTCAAGAAGACAATGACGA 4538

  scaffold29|si    1176454 TGAAACAAAGGCAACTGTTTGGAGATCATTGGAGAAAGGTGATACAACCA 1176503
                                    i                                i  i   i
  rnd-4_family-       4539 TGAAACAAAAGCAACTGTTTGGAGATCATTGGAGAAAGGTGACACGACCG 4588

  scaffold29|si    1176504 TTTACCCTTACACTGTGGAAAGCAAGCGATCTTTGGGATCTCAATTTTTG 1176553
                                                     v     ?                 
  rnd-4_family-       4589 TTTACCCTTACACTGTGGAAAGCAAGAGATCTNTGGGATCTCAATTTTTG 4638

  scaffold29|si    1176554 AATACACATTGCAAGTATATAACCAAGACTCTTGGCTGTAATAGCAACAT 1176603
                                   i                    v        i           
  rnd-4_family-       4639 AATACACACTGCAAGTATATAACCAAGACACTTGGCTGCAATAGCAACAT 4688

  scaffold29|si    1176604 TCAAATCGGAAGTCCCAGGTGTGTTTTTTATGTTGTTCATTACTCCACCA 1176653
                           i     i                 v                         
  rnd-4_family-       4689 CCAAATTGGAAGTCCCAGGTGTGTGTTTTATGTTGTTCATTACTCCACCA 4738

  scaffold29|si    1176654 AGTCTACACAAAAAGAAGACAGATTTGTTGATTTTGATAGAGTGGGAAAA 1176703
                            i        i        i   vv?  ?              ?      
  rnd-4_family-       4739 AATCTACACAGAAAGAAGATAGAGGNGTNGATTTTGATAGAGTNGGAAAA 4788

  scaffold29|si    1176704 CAAGTCATTCGTTGCATCCATAAAGAAGAGGAAAAGTTAGTAGCTGAAGG 1176753
                                ?      i    i  v        i        i           
  rnd-4_family-       4789 CAAGTNATTCGTCGCATTCAGAAAGAAGAAGAAAAGTTGGTAGCTGAAGG 4838

  scaffold29|si    1176754 ATTGCAACATACACCAAACATGGAACAAGATGCCTGTTTTCGGGATGGTT 1176803
                           i     i           i?    i                 i  v    
  rnd-4_family-       4839 GTTGCAGCATACACCAAATNTGGAGCAAGATGCCTGTTTTCGAGAGGGTT 4888

  scaffold29|si    1176804 TGTGCCGTTTCCTCATTGGAATGAGTATTCATCTGAGTCAAGATGTTGTT 1176853
                                ?       ?            i    i                  
  rnd-4_family-       4889 TGTGCNGTTTCCTNATTGGAATGAGTGTTCACCTGAGTCAAGATGTTGTT 4938

  scaffold29|si    1176854 AGTGCAACAATGGCGCATCTGCTATTGTGTGAGAATGGTTCCAGATTTTC 1176903
                                ?        v                       i         ? 
  rnd-4_family-       4939 AGTGCNACAATGGCTCATCTGCTATTGTGTGAGAATGGCTCCAGATTTNC 4988

  scaffold29|si    1176904 ATTTTCACATGACTTTCAGGATCTGCTTGTTGGACAAATGCTGAATAAGC 1176953
                                 ?  i        i                       v       
  rnd-4_family-       4989 ATTTTCNCACGACTTTCAAGATCTGCTTGTTGGACAAATGCTTAATAAGC 5038

  scaffold29|si    1176954 TAAAAGGAGAAGCTCCAGGTGACTTTGTGCTCCGTAGAAAGAATAGGG-- 1177001
                            ?     ?           i              ?             --
  rnd-4_family-       5039 TNAAAGGNGAAGCTCCAGGCGACTTTGTGCTCCGNAGAAAGAATAGGGGA 5088

  scaffold29|si    1177002 GGAAATGGAGAAGTGGTCATGTGGGCAGATTACTCTGTGAATGATTACTT 1177051
                            i   i                    i        ?     i  i  i  
  rnd-4_family-       5089 GAAAACGGAGAAGTGGTCATGTGGGCGGATTACTCNGTGAACGACTATTT 5138

  scaffold29|si    1177052 GTTTAGGCCAGAATGTTTGTAAGATTTGAGTTTCTTTGAAATTGCCTTGA 1177101
                              i  i            v               v    v    v    
  rnd-4_family-       5139 GTTCAGACCAGAATGTTTGGAAGATTTGAGTTTCTATGAATTTGCATTGA 5188

  scaffold29|si    1177102 AGTTTGAAAGGATTCCCTTATCTTTCAATAGAATGAGCAATAATGATGAT 1177151
                              vi           v     ?                    v  i  ?
  rnd-4_family-       5189 AGTACGAAAGGATTCCATTATCNTTCAATAGAATGAGCAATAAAGACGAN 5238

  scaffold29|si    1177152 AGTGGCATGCCAACACTTCAAGATGGTGAATTTGCATTCAAAGAAGATCA 1177201
                                        i   v                     ? i        
  rnd-4_family-       5239 AGTGGCATGCCAATACTACAAGATGGTGAATTTGCATTCNAGGAAGATCA 5288

  scaffold29|si    1177202 TCCAGGAAGAAGATACTGCTACCTGAGAGAATCCAAAAAGATGAGAATCC 1177251
                                                   i           i             
  rnd-4_family-       5289 TCCAGGAAGAAGATACTGCTACCTAAGAGAATCCAAGAAGATGAGAATCC 5338

  scaffold29|si    1177252 CAAAATTATCAATGCCCAAAGGAATGCTATGTGACCTGGAAGATTTAGAG 1177301
                                   ?                            ?            
  rnd-4_family-       5339 CAAAATTANCAATGCCCAAAGGAATGCTATGTGACCTNGAAGATTTAGAG 5388

  scaffold29|si    1177302 CTGACAGAAAATGAACCAAGCAAAGGGGCCCTTGAATCGAGGGAAAACTA 1177351
                                ?v                   i                       
  rnd-4_family-       5389 CTGACNCAAAATGAACCAAGCAAAGGAGCCCTTGAATCGAGGGAAAACTA 5438

  scaffold29|si    1177352 TGCAAAAATTGCATTGATCCTTTTCTACCCTTTTCGGGATGAATCGATTT 1177401
                                             ?                          i    
  rnd-4_family-       5439 TGCAAAAATTGCATTGATNCTTTTCTACCCTTTTCGGGATGAATCAATTT 5488

  scaffold29|si    1177402 TACTTCATGAAGCTCATTCTTGTTTGTGGGATAAACTTATGCATGCTATG 1177451
                                     v v                                     
  rnd-4_family-       5489 TACTTCATGATGATCATTCTTGTTTGTGGGATAAACTTATGCATGCTATG 5538

  scaffold29|si    1177452 AATGAGAATATTGATTCTAGCAAATTTTGGAAACGTGGGAAAAAAATTCT 1177501
                                          ?   ?               v          -   
  rnd-4_family-       5539 AATGAGAATATTGATNCTANCAAATTTTGGAAACGAGGGAAAAAAA-TCT 5587

  scaffold29|si    1177502 CCAAAACATGCAAGACAATTTACAGTGCAGAAAATGCAAGGTTCCTACTG 1177551
                                                i  i                    ?  v 
  rnd-4_family-       5588 CCAAAACATGCAAGACAATTTGCAATGCAGAAAATGCAAGGTTCCNACGG 5637

  scaffold29|si    1177552 ATAGAATCAAAGCAACTACGAAATCAAGAGAAAGCGATAATATGGATGGT 1177601
                                              i       ?      i               
  rnd-4_family-       5638 ATAGAATCAAAGCAACTACAAAATCAANAGAAAGTGATAATATGGATGGT 5687

  scaffold29|si    1177602 CATGCTGGACTTGACCCTTGTGACAGTGATTATTACGAGTTTGATGATGC 1177651
                             i v    v                        v      i        
  rnd-4_family-       5688 CACGATGGAGTTGACCCTTGTGACAGTGATTATTCCGAGTTCGATGATGC 5737

  scaffold29|si    1177652 CCTTTCTGTAGATTCATATCATGAGGATGAGTTTGAGGAAGATCTCTACC 1177701
                              ?  v  i     v   v    ii       i  i  v       ii 
  rnd-4_family-       5738 CCTNTCAGTGGATTCTTATAATGAAAATGAGTTCGAAGATGATCTCTGTC 5787

  scaffold29|si    1177702 AAGATGAAAACTGTATTGAGAGATCATTGAATGATCTCAAAAAAGGGGAA 1177751
                                   iii  i           i                        
  rnd-4_family-       5788 AAGATGAAGGTTGCATTGAGAGATCGTTGAATGATCTCAAAAAAGGGGAA 5837

  scaffold29|si    1177752 TTTCTGTCAAGCAACAAAACAATCAATACTAGGTCATTTGACACAAGTTC 1177801
                            ?   v  i           i  i   v                  i?  
  rnd-4_family-       5838 TNTCTTTCGAGCAACAAAACGATTAATTCTAGGTCATTTGACACAAANTC 5887

  scaffold29|si    1177802 AATTTTT-TACCTGGAAATAACTCCTCTGCCACCAGTAATGAAGCATCAC 1177850
                                  - v          ?   v                         
  rnd-4_family-       5888 AATTTTTCTTCCTGGAAATANCTCATCTGCCACCAGTAATGAAGCATCAC 5937

  scaffold29|si    1177851 AGAGTGCAAGAGGTTCAACAAATGCCCAAACTGACAACAGTGTTTTTGGT 1177900
                           i  i            ?  i     v     i                  
  rnd-4_family-       5938 GGAATGCAAGAGGTTCNACGAATGCGCAAACCGACAACAGTGTTTTTGGT 5987

  scaffold29|si    1177901 CATGGGGCAAGTAAATACAAAACTCTACTTGCTTTCGTCAGTGGTGCTAC 1177950
                            ?                        ?                       
  rnd-4_family-       5988 CNTGGGGCAAGTAAATACAAAACTCTNCTTGCTTTCGTCAGTGGTGCTAC 6037

  scaffold29|si    1177951 CATCAGGAATAACTTACAAGAGGATACGCAAGGAATTGATTTTTCAGAAG 1178000
                           ?                    i          i ?i       ?i     
  rnd-4_family-       6038 NATCAGGAATAACTTACAAGAAGATACGCAAGAANCTGATTTTNTAGAAG 6087

  scaffold29|si    1178001 AGGGGATTGATGATAGTGATTCACAAGAAGATTGTATCCTCGAAGAGAGG 1178050
                              i  ii ?             ?v       i              v  
  rnd-4_family-       6088 AGGAGACCGNTGATAGTGATTCANCAGAAGATCGTATCCTCGAAGAGCGG 6137

  scaffold29|si    1178051 GAATGGGCAGAGCTTGGATTTTCCTCCAATTTCAACAG 1178088
                                      i           i  i           
  rnd-4_family-       6138 GAATGGGCAGAACTTGGATTTTCTTCTAATTTCAACAG 6175

Matrix = 20p43g.matrix
Kimura (with divCpGMod) = 6.07
Transitions / transversions = 2.21 (84/38)
Gap_init rate = 0.00 (3 / 1784), avg. gap size = 1.33 (4 / 3)

29104 6.24 0.68 0.83 scaffold29|size1339158 1177432 1181276 (154742) rnd-1_family-249#RC/Helitron 987 4825 (0) m_b218s001i9 100096

  scaffold29|si    1177432 ATAAACTTATGCATGCTATGAATGAGAATATTGATTCTAGCAAATTTTGG 1177481
                              v                                              
  rnd-1_family-        987 ATACACTTATGCATGCTATGAATGAGAATATTGATTCTAGCAAATTTTGG 1036

  scaffold29|si    1177482 AAACGTGGGAAAAAAATTCTCCAAAACATGCAAGACAATTTACAGTGCAG 1177531
                                          -                         i  i     
  rnd-1_family-       1037 AAACGTGGGAAAAAA-TTCTCCAAAACATGCAAGACAATTTGCAATGCAG 1085

  scaffold29|si    1177532 AAAATGCAAGGTTCCTACTGATAGAATCAAAGCAACTACGAAATCAAGAG 1177581
                                                                             
  rnd-1_family-       1086 AAAATGCAAGGTTCCTACTGATAGAATCAAAGCAACTACGAAATCAAGAG 1135

  scaffold29|si    1177582 AAAGCGATAATATGGATGGTCATGCTGGACTTGACCCTTGTGACAGTGAT 1177631
                                                        v                    
  rnd-1_family-       1136 AAAGCGATAATATGGATGGTCATGCTGGAGTTGACCCTTGTGACAGTGAT 1185

  scaffold29|si    1177632 TATTACGAGTTTGATGATGCCCTTTCTGTAGATTCATATCATGAGGATGA 1177681
                               v                  ?  ?  i     ?   v i  i     
  rnd-1_family-       1186 TATTCCGAGTTTGATGATGCCCTNTCNGTGGATTCNTATAACGAAGATGA 1235

  scaffold29|si    1177682 GTTTGAGGAAGATCTCTACCAAGATGAAAACTGTATTGAGAGATCATTGA 1177731
                                            i           ii                   
  rnd-1_family-       1236 GTTTGAGGAAGATCTCTGCCAAGATGAAAGTTGTATTGAGAGATCATTGA 1285

  scaffold29|si    1177732 ATGATCTCAAAAAAGGGGAATTTCTGTCAAGCAACAAAACAATCAATACT 1177781
                                                ?   v                     v ?
  rnd-1_family-       1286 ATGATCTCAAAAAAGGGGAATNTCTTTCAAGCAACAAAACAATCAATTCN 1335

  scaffold29|si    1177782 AGGTCATTTGACACAAGTTCAATTTTT-TACCTGGAAATAACTCCTCTGC 1177830
                                       i              - ?          ?         
  rnd-1_family-       1336 AGGTCATTTGACGCAAGTTCAATTTTTCTNCCTGGAAATANCTCCTCTGC 1385

  scaffold29|si    1177831 CACCAGTAATGAAGCATCACAGAGTGCAAGAGGTTCAACAAATGCCCAAA 1177880
                                               i                  i          
  rnd-1_family-       1386 CACCAGTAATGAAGCATCACGGAGTGCAAGAGGTTCAACGAATGCCCAAA 1435

  scaffold29|si    1177881 CTGACAACAGTGTTTTTGGTCATGGGGCAAGTAAATACAAAACTCTACTT 1177930
                                                i                     ?  ?   
  rnd-1_family-       1436 CTGACAACAGTGTTTTTGGTCGTGGGGCAAGTAAATACAAAACNCTNCTT 1485

  scaffold29|si    1177931 GCTTTCGTCAGTGGTGCTACCATCAGGAATAACTTACAAGAGGATACGCA 1177980
                                                i  i                i        
  rnd-1_family-       1486 GCTTTCGTCAGTGGTGCTACCGTCGGGAATAACTTACAAGAAGATACGCA 1535

  scaffold29|si    1177981 AGGAATTGATTTTTCAGAAGAGGGGATTGATGATAGTGATTCACAAGAAG 1178030
                                                      i ?              v     
  rnd-1_family-       1536 AGGAATTGATTTTTCAGAAGAGGGGATCGNTGATAGTGATTCACCAGAAG 1585

  scaffold29|si    1178031 ATTGTATCCTCGAAGAGAGGGAATGGGCAGAGCTTGGATTTTCCTCCAAT 1178080
                                           ?              i           ?  i   
  rnd-1_family-       1586 ATTGTATCCTCGAAGANAGGGAATGGGCAGAACTTGGATTTTCNTCTAAT 1635

  scaffold29|si    1178081 TTCAACAGAGGTTCAATTCCAACAATGCAAGGAGTTGCTAATCGTATTTC 1178130
                                                                             
  rnd-1_family-       1636 TTCAACAGAGGTTCAATTCCAACAATGCAAGGAGTTGCTAATCGTATTTC 1685

  scaffold29|si    1178131 AAGAGAAAAGCATATTACATTGGACAGAATCCAGTATATCGCTTATGAAG 1178180
                                                                             
  rnd-1_family-       1686 AAGAGAAAAGCATATTACATTGGACAGAATCCAGTATATCGCTTATGAAG 1735

  scaffold29|si    1178181 TCATATGCAGCTCATTTCTACTGAATCTGATTCGTGAGAGTTTGGACTCA 1178230
                                              ?                      i   ?   
  rnd-1_family-       1736 TCATATGCAGCTCATTTCTNCTGAATCTGATTCGTGAGAGTTCGGANTCA 1785

  scaffold29|si    1178231 CATTCATCTATGGCATCTGGATTTGCAGATAGTGATGAGGATCTCAGAGA 1178280
                             v              v                    i           
  rnd-1_family-       1786 CAGTCATCTATGGCATCGGGATTTGCAGATAGTGATGAAGATCTCAGAGA 1835

  scaffold29|si    1178281 TGAAAGAACAACTCTTATAAAGCAGAAAGTGGAACAGAAGTTGAAGGACC 1178330
                                                i                            
  rnd-1_family-       1836 TGAAAGAACAACTCTTATAAAACAGAAAGTGGAACAGAAGTTGAAGGACC 1885

  scaffold29|si    1178331 TTGGTGCCAAGGAGCAATTGTTAATGTTTGTCACTGGACCTGCCGGAGCT 1178380
                                                                             
  rnd-1_family-       1886 TTGGTGCCAAGGAGCAATTGTTAATGTTTGTCACTGGACCTGCCGGAGCT 1935

  scaffold29|si    1178381 GGCAAAAGTACAGCAATTGATGTTGCCCAACAATTTTGTTTTCAATTTTG 1178430
                                               ?                             
  rnd-1_family-       1936 GGCAAAAGTACAGCAATTGANGTTGCCCAACAATTTTGTTTTCAATTTTG 1985

  scaffold29|si    1178431 CAAATCAATGGACATCCTTTGGGGTGATAAAAC-TTTTTGTTTACTGCCA 1178479
                                 ?                          -                
  rnd-1_family-       1986 CAAATCNATGGACATCCTTTGGGGTGATAAAACNTTTTTGTTTACTGCCA 2035

  scaffold29|si    1178480 TCACTGGATGTGCTGCTGCTTTGTTTGGAGGTGTTACCTTACACAGTGCA 1178529
                                                                             
  rnd-1_family-       2036 TCACTGGATGTGCTGCTGCTTTGTTTGGAGGTGTTACCTTACACAGTGCA 2085

  scaffold29|si    1178530 GCTTACTTGAATTCAAAGTCAAAAAATATATCTCCTGAGATGCTTCATAA 1178579
                                 i                                           
  rnd-1_family-       2086 GCTTACCTGAATTCAAAGTCAAAAAATATATCTCCTGAGATGCTTCATAA 2135

  scaffold29|si    1178580 CTGGGAACAAGTTCGAATGCTGATTATAGATGAAATCTCATTTTCAACAT 1178629
                                                                        ?   i
  rnd-1_family-       2136 CTGGGAACAAGTTCGAATGCTGATTATAGATGAAATCTCATTTTCNACAC 2185

  scaffold29|si    1178630 GTGACCAGATGGAAAAGCTGAATTCCCGTCTAAATATGATCCGTCGTAGG 1178679
                                           i                             ?   
  rnd-1_family-       2186 GTGACCAGATGGAAAAACTGAATTCCCGTCTAAATATGATCCGTCGNAGG 2235

  scaffold29|si    1178680 TTATGTTCCGGTGGGAAGGGATTGTCTCCAAATATGATATTTGGAGGATA 1178729
                             i                             i     ?           
  rnd-1_family-       2236 TTGTGTTCCGGTGGGAAGGGATTGTCTCCAAACATGATNTTTGGAGGATA 2285

  scaffold29|si    1178730 TTCAATAATATTCTGTGGCGATTTCCGACAAATACCACCAGTGAAAGCTA 1178779
                                                      v                      
  rnd-1_family-       2286 TTCAATAATATTCTGTGGCGATTTCCGTCAAATACCACCAGTGAAAGCTA 2335

  scaffold29|si    1178780 GAGAGAGTCAGCTCTTGTATTCCAATTCATCACTGTGGGAAAACTCAATA 1178829
                                     i                                       
  rnd-1_family-       2336 GAGAGAGTCAACTCTTGTATTCCAATTCATCACTGTGGGAAAACTCAATA 2385

  scaffold29|si    1178830 AATGTTGCAATCATTCTTAACAACAGCCACAGATTCAAAGATGACACTGA 1178879
                                       i    i            ? ?            v ?  
  rnd-1_family-       2386 AATGTTGCAATCGTTCTCAACAACAGCCACNGNTTCAAAGATGACCCNGA 2435

  scaffold29|si    1178880 GTATGGAAAAATCCTAAAATGAATGTGGGATGGATTGTTTACGAAAGAAG 1178929
                           i       i          v               i              
  rnd-1_family-       2436 ATATGGAAGAATCCTAAAAAGAATGTGGGATGGATCGTTTACGAAAGAAG 2485

  scaffold29|si    1178930 ACTGCAATGCCATTAATGAACGTGTCATTGGCCAGCAGGTTCGTTTACCT 1178979
                                                  v    i        i    i?      
  rnd-1_family-       2486 ACTGCAATGCCATTAATGAACGTCTCATCGGCCAGCAAGTTCANTTACCT 2535

  scaffold29|si    1178980 GAAATCCAACAGGATGCAGATATTGCATATGCTTGTTGGAAAAACTCAGA 1179029
                                      ?     v        i                       
  rnd-1_family-       2536 GAAATCCAACANGATGCTGATATTGCGTATGCTTGTTGGAAAAACTCAGA 2585

  scaffold29|si    1179030 AAGAGTATCAATTCATGCATCTGTTTTCCAAAATCACATAAAAGATTTCC 1179079
                                 ?              ?                            
  rnd-1_family-       2586 AAGAGTNTCAATTCATGCATCNGTTTTCCAAAATCACATAAAAGATTTCC 2635

  scaffold29|si    1179080 CATCAGCAGAGAGTTCTGAACCTCCACCAGAGCATACTGTTGTTATTGAA 1179129
                                 i   ?                                       
  rnd-1_family-       2636 CATCAGTAGANAGTTCTGAACCTCCACCAGAGCATACTGTTGTTATTGAA 2685

  scaffold29|si    1179130 GCAGATATAAGAAAGGCTCCAAAACGACGTAAATCCAAAAAAACTTCTTC 1179179
                                                                         i   
  rnd-1_family-       2686 GCAGATATAAGAAAGGCTCCAAAACGACGTAAATCCAAAAAAACTTTTTC 2735

  scaffold29|si    1179180 AAATGAGACTTGTTTGCCAGTAAGAGTGACAAGTGAATTGAGAAACAAAA 1179229
                            i    i   iv        i           v                 
  rnd-1_family-       2736 AGATGAAACTCCTTTGCCAGCAAGAGTGACAACTGAATTGAGAAACAAAA 2785

  scaffold29|si    1179230 TTTATGCCAAATGTGGTGACAGCGATATGAAAGACCAACAAAAAAATATA 1179279
                                                 i                -      ii ?
  rnd-1_family-       2786 TTTATGCCAAATGTGGTGACAGTGATATGAAAGACCAAC-AAAAAACGTN 2834

  scaffold29|si    1179280 GATCCTGCATTAAAACTTTATGTTGGGGCACATTGCATGATAATTGACAA 1179329
                             i                                               
  rnd-1_family-       2835 GACCCTGCATTAAAACTTTATGTTGGGGCACATTGCATGATAATTGACAA 2884

  scaffold29|si    1179330 TGATGATATATCAAAGGGAAGAGGAAATGGTACATCGTGTAGAGTCATTG 1179379
                                         i               ?    i              
  rnd-1_family-       2885 TGATGATATATCAAGGGGAAGAGGAAATGGNACATTGTGTAGAGTCATTG 2934

  scaffold29|si    1179380 GGGTGAAAAGAAAATCAGACATAGCTTTGCATTGGAAAAATTACGATGGG 1179429
                               v         v      i v     v                    
  rnd-1_family-       2935 GGGTCAAAAGAAAAACAGACACACCTTTGAATTGGAAAAATTACGATGGG 2984

  scaffold29|si    1179430 AAAAACGTTTATACAATCAATGTTGCTGATGTGGATTATGTTGAGTTTGA 1179479
                                v  v     ?  ?      i                         
  rnd-1_family-       2985 AAAAAAGTGTATACNATNAATGTTACTGATGTGGATTATGTTGAGTTTGA 3034

  scaffold29|si    1179480 ACATTTTCC-AAAAAGACGGAACAGATCAAGATTGAAGAACAGATCTCCT 1179528
                              i     -       i      i                       v 
  rnd-1_family-       3035 ACACTTTCCNAAAAAGATGGAACAAATCAAGATTGAAGAACAGATCTCAT 3084

  scaffold29|si    1179529 CGATAGAAAATGACCTTCGGCATGATCCAATGAATGAAGAAAAAGAAGCA 1179578
                            iv               i                     ?         
  rnd-1_family-       3085 CATTAGAAAATGACCTTCAGCATGATCCAATGAATGAAGANAAAGAAGCA 3134

  scaffold29|si    1179579 CAGCTGCATGGGTTTCAAACAAGATTACGAAAAATGGTTTCCTCAAGAAG 1179628
                                                     iv       v              
  rnd-1_family-       3135 CAGCTGCATGGGTTTCAAACAAGATTGAGAAAAATTGTTTCCTCAAGAAG 3184

  scaffold29|si    1179629 ATTCAGGCTGAAACCAAAGAGGTATTATTGTACATTCTACAGAAGTGATA 1179678
                                 i                                           
  rnd-1_family-       3185 ATTCAGACTGAAACCAAAGAGGTATTATTGTACATTCTACAGAAGTGATA 3234

  scaffold29|si    1179679 TTGATCCTCCTGACAAAGGTATGAGACAAAGACAATCATCAAAAAGAGGA 1179728
                                  ?                      ? ?  ? i            
  rnd-1_family-       3235 TTGATCCNCCTGACAAAGGTATGAGACAAANANAANCGTCAAAAAGAGGA 3284

  scaffold29|si    1179729 GAGCACAAACAGAAAGTGATCATGATACAATTACCTATCAATTTGAATGA 1179778
                                            ?                                
  rnd-1_family-       3285 GAGCACAAACAGAAAGTNATCATGATACAATTACCTATCAATTTGAATGA 3334

  scaffold29|si    1179779 GGCTACAACTGCTCACAAATTACAAGGAATCACAAAAAAAGAACTCATCG 1179828
                              i                       ?                      
  rnd-1_family-       3335 GGCCACAACTGCTCACAAATTACAAGGNATCACAAAAAAAGAACTCATCG 3384

  scaffold29|si    1179829 TTAATAATTGGAATTACGGCCATGGATGGGTGTACACTGTTTTGTCAAGA 1179878
                             ?                      ?                 i      
  rnd-1_family-       3385 TTNATAATTGGAATTACGGCCATGGNTGGGTGTACACTGTTTTATCAAGA 3434

  scaffold29|si    1179879 GTGAGAACAAGAGTAGGTTTATTTCTGAACAAACCTCTTTTGTTCAAACC 1179928
                                               i                 v?   v      
  rnd-1_family-       3435 GTGAGAACAAGAGTAGGTTTGTTTCTGAACAAACCTCTANTGTACAAACC 3484

  scaffold29|si    1179929 AGATGCATTTAAACTGCCACCAGCATTGATTGCATTTCAACATAGAATGT 1179978
                              i           ?     ?  v     ?                  i
  rnd-1_family-       3485 AGACGCATTTAAACTNCCACCNGCTTTGATNGCATTTCAACATAGAATGC 3534

  scaffold29|si    1179979 TAGCAAAAGTTCCCAATAAAGCAAAAACATAAAAAC--TTAGTTAG-AAT 1180025
                            ?           vi                     -- i v   i-  i
  rnd-1_family-       3535 TNGCAAAAGTTCCAGATAAAGCAAAAACATAAAAACATTCATTTAATAAC 3584

  scaffold29|si    1180026 -GATG-TGACATTATAC----ACTACC----ACTTTTCATCACAAAAACA 1180065
                           -   i-     i i   ---- i    ----  ?vv    -?   v   v
  rnd-1_family-       3585 AGATATTGACACTGTACAAGAATTACCCAAAACNAATCAT-NCAATAACT 3633

  scaffold29|si    1180066 GCCTCCGTGCAT-GTTCCTATCCGAATCTTCTATGACACATTTCAAATCA 1180114
                           iviv iivi   - v?v?   v i vi iv  v      ?i         
  rnd-1_family-       3634 AATACTAAACATAGANANTATGCAATCCCACTTTGACACNCTTCAAATCA 3683

  scaffold29|si    1180115 CAATCA-ATACAAACGAAAATGTTCCTTGGTACTCGTCATACAAA-TTCT 1180162
                             i   -  - --------    v i ivii - v v?   i   -    
  rnd-1_family-       3684 CAGTCACAT-C--------ATGTACTTCCACA-TAGANATATAAACTTCT 3723

  scaffold29|si    1180163 GATATTTCTCGTTTCAATGAATCGAATGAAAAACA--CTTCACAAAAGTT 1180210
                             i -----------  i--   -vi   v v  v--   i         
  rnd-1_family-       3724 GACA-----------AAC--ATC-CGTGACACACCTTCTTTACAAAAGTT 3759

  scaffold29|si    1180211 CATGTGCGTCATCAGAGATGTTCTCCAATGCTTGCCATCCTTCATCTGCA 1180260
                              i   v  ?           i                           
  rnd-1_family-       3760 CATATGCTTCNTCAGAGATGTTTTCCAATGCTTGCCATCCTTCATCTGCA 3809

  scaffold29|si    1180261 GATCCAAAAACCTCCTTTAGAATAAGATCTCTGTGCTCGTTATTGTTCAA 1180310
                             v     ?        ?     i v     vi     i           
  rnd-1_family-       3810 GAGCCAAANACCTCCTTNAGAATGACATCTCGATGCTCATTATTGTTCAA 3859

  scaffold29|si    1180311 TGCCTCTTTGCTGTCACAGTTTTCCCAGAATCTCTTGATGAAACTGATGC 1180360
                              v                                              
  rnd-1_family-       3860 TGCATCTTTGCTGTCACAGTTTTCCCAGAATCTCTTGATGAAACTGATGC 3909

  scaffold29|si    1180361 AGTCTTCATTTAGTAGGTAGGTGCTCAATGGAACAACTGTTGGAGGTGTT 1180410
                            i  v     ?        ?           ?     v     v      
  rnd-1_family-       3910 AATCATCATTNAGTAGGTANGTGCTCAATGGNACAACAGTTGGTGGTGTT 3959

  scaffold29|si    1180411 GCCCTGCCTCTGTTGACAAATGTAGGGACTTGATACTGCCATTGAGGTCT 1180460
                                               ?                       i     
  rnd-1_family-       3960 GCCCTGCCTCTGTTGACAAANGTAGGGACTTGATACTGCCATTGGGGTCT 4009

  scaffold29|si    1180461 TACTATGGAGTTACGAGCGGCGTCATTGAGCACATTGACCACATCACCAA 1180510
                           i    i         ?     i              v  ? v        
  rnd-1_family-       4010 CACTACGGAGTTACGNGCGGCATCATTGAGCACATTTACNAGATCACCAA 4059

  scaffold29|si    1180511 TAGCTGAAAAGTAGGTATACTTTGGGTCATCAATAGACATGACAATCACA 1180560
                            ?  v      ?          i  i        ?           v   
  rnd-1_family-       4060 TNGCGGAAAAGNAGGTATACTTCGGATCATCAATNGACATGACAATGACA 4109

  scaffold29|si    1180561 TCAGTGGAGTACAACTTCCCAGTTGCTGATGGTGTTTGCAGAGGAATGTT 1180610
                             ?                    i     i        i       i   
  rnd-1_family-       4110 TCNGTGGAGTACAACTTCCCAGTCGCTGACGGTGTTTGTAGAGGAACGTT 4159

  scaffold29|si    1180611 TGTCCCAGTCGGATCACGCAACTGGGCAAAGAACATGATATGGGCTGCAT 1180660
                             i    v v i      v i        ii           iv v  vv
  rnd-1_family-       4160 TGCCCCATTAGAATCACGAAGCTGGGCAAGAAACATGATATGACCAGCCG 4209

  scaffold29|si    1180661 CTTTTTCACCCTCAGAATCATCCAAATAGCAAATGATAGGAGCAATATAA 1180710
                            i  v     i                   i               i   
  rnd-1_family-       4210 CCTTGTCACCTTCAGAATCATCCAAATAGCGAATGATAGGAGCAATGTAA 4259

  scaffold29|si    1180711 GAAGGATTAATCCCATCTGGCTTGTAGCAAAAAGCCAGACAGACTCCTTC 1180760
                                                              v              
  rnd-1_family-       4260 GAAGGATTAATCCCATCTGGCTTGTAGCAAAAAGCAAGACAGACTCCTTC 4309

  scaffold29|si    1180761 AATTCCAACTTCCTTGTATCTGACAATCTGGTCTTTAGATGACTTGGCTG 1180810
                                               v?              ?             
  rnd-1_family-       4310 AATTCCAACTTCCTTGTATCGNACAATCTGGTCTTTNGATGACTTGGCTG 4359

  scaffold29|si    1180811 TTTTCAGTGGACTGCGGTCAATAGCAGACTTTCTGGGAGGACTCGCTGCT 1180860
                           ?      ?           v              v           i   
  rnd-1_family-       4360 NTTTCAGNGGACTGCGGTCTATAGCAGACTTTCTTGGAGGACTCGCCGCT 4409

  scaffold29|si    1180861 TTTGCTGGAGGTTTCCCCTTTGGAGGTGTAGAAGGTGCAGTGGTTTTGCT 1180910
                             v           i           ?  ?  ?     i   v       
  rnd-1_family-       4410 TTAGCTGGAGGTTTTCCCTTTGGAGGNGTNGANGGTGCGGTGTTTTTGCT 4459

  scaffold29|si    1180911 TCCTGTATTTGCCATGG-TGTCTCTTGTTGGTGAATGGAGCAATAGATTA 1180959
                                 i          -   -        i        v          
  rnd-1_family-       4460 TCCTGTGTTTGCCATGGCTGT-TCTTGTTGATGAATGGATCAATAGATTA 4508

  scaffold29|si    1180960 TT-CAAAACAAAAATTATGAGCAT-TCACTTGTGCAAAAATATTGATAAC 1181007
                             -     iv             i-   i   v             ?  v
  rnd-1_family-       4509 TTCCAAAATTAAAATTATGAGCACATCATTTGAGCAAAAATATTGANAAA 4558

  scaffold29|si    1181008 TGATTTGGAAGTTTTGGTGATCAAGAATCTAACCAACGTCTTGTGCTACA 1181057
                               i   i     v     v       iv  ?        i vi  i  
  rnd-1_family-       4559 TGATCTGGGAGTTTGGGTGAACAAGAATTGAANCAACGTCTCGGACTGCA 4608

  scaffold29|si    1181058 ACGTCTTCTCCAAAAA-TTCAAAAATTCACAAGAACAGAAGTAAGAACTC 1181106
                                           -       v       i       i i    v -
  rnd-1_family-       4609 ACGTCTTCTCCAAAAATTTCAAAATTTCACAAAAACAGAAATGAGAAAT- 4657

  scaffold29|si    1181107 TCTTTTCTCA-TTTTTTGTGACAATGAGAAACATGCTTTCTGATTTCTTG 1181155
                                     -           ? i         i               
  rnd-1_family-       4658 TCTTTTCTCANTTTTTTGTGACNACGAGAAACATACTTTCTGATTTCTTG 4707

  scaffold29|si    1181156 GAAAATTTTGAAAAAAATTTAGTGAGCATGGGACGAAAAGGTATCTTTTG 1181205
                                  iv       --       v i v                    
  rnd-1_family-       4708 GAAAATTCAGAAAAAA--TTAGTGACCGTCGGACGAAAAGGTATCTTTTG 4755

  scaffold29|si    1181206 TGTGATAGATTCTTACATACTAAATTATACCAGTACCTTTACACATCAAT 1181255
                             vi      v i  i    i     v    v           i      
  rnd-1_family-       4756 TGAAATAGATACCTATATACCAAATTCTACCTGTACCTTTACATATCAAT 4805

  scaffold29|si    1181256 TTTTGAAAATTACAACATCTT 1181276
                               -   ?       i    
  rnd-1_family-       4806 TTTT-AAANTTACAACGTCTT 4825

Matrix = 20p43g.matrix
Kimura (with divCpGMod) = 5.88
Transitions / transversions = 1.51 (143/95)
Gap_init rate = 0.01 (50 / 3844), avg. gap size = 1.16 (58 / 50)


39586 6.27 0.44 0.78 scaffold29|size1339158 1180069 1185243 (150775) rnd-1_family-231#Unknown 1 5158 (0) m_b218s001i10 100097

  scaffold29|si    1180069 TCCGTGCATGTTCCTATCCGAATCTTCTATGACACATTTCAAATCACAAT 1180118
                              i                                              
  rnd-1_family-          1 TCCATGCATGTTCCTATCCGAATCTTCTATGACACATTTCAAATCACAAT 50

  scaffold29|si    1180119 CAATACAAACGAAAATGTTCCTTGGTACTCGTCATACAAATTCTGATATT 1180168
                                     i           i       i                   
  rnd-1_family-         51 CAATACAAACAAAAATGTTCCTCGGTACTCATCATACAAATTCTGATATT 100

  scaffold29|si    1180169 TCTCGTTTCAATGAATCGAATGAAAAACACTTCACAAAAGTTCATGTGCG 1180218
                                               v           i            i   v
  rnd-1_family-        101 TCTCGTTTCAATGAATCGAAAGAAAAACACTTTACAAAAGTTCATATGCT 150

  scaffold29|si    1180219 TCATCAGAGATGTTCTCCAATGCTTGCCATCCTTCATCTGCAGATCCAAA 1180268
                             ?           i                             v     
  rnd-1_family-        151 TCNTCAGAGATGTTTTCCAATGCTTGCCATCCTTCATCTGCAGAGCCAAA 200

  scaffold29|si    1180269 AACCTCCTTTAGAATAAGATCTCTGTGCTCGTTATTGTTCAATGCCTCTT 1180318
                           ?        v  ?  i v     vi     i              v    
  rnd-1_family-        201 NACCTCCTTGAGNATGACATCTCGATGCTCATTATTGTTCAATGCATCTT 250

  scaffold29|si    1180319 TGCTGTCACAGTTTTCCCAGAATCTCTTGATGAAACTGATGCAGTCTTCA 1180368
                                                                      i  v   
  rnd-1_family-        251 TGCTGTCACAGTTTTCCCAGAATCTCTTGATGAAACTGATGCAATCATCA 300

  scaffold29|si    1180369 TTTAGTAGGTAGGTGCTCAATGGAACAACTGTTGGAGGTGTTGCCCTGCC 1180418
                                  i               v     v     v              
  rnd-1_family-        301 TTTAGTAAGTAGGTGCTCAATGGTACAACAGTTGGTGGTGTTGCCCTGCC 350

  scaffold29|si    1180419 TCTGTTGACAAATGTAGGGACTTGATACTGCCATTGAGGTCTTACTATGG 1180468
                                    i  ?                       i     i    ii 
  rnd-1_family-        351 TCTGTTGACGAANGTAGGGACTTGATACTGCCATTGGGGTCTCACTACAG 400

  scaffold29|si    1180469 AGTTACGAGCGGCGTCATTGAGCACATTGACCACATCACCAATAGCTGAA 1180518
                                  ?     i              v  v v         v  ?   
  rnd-1_family-        401 AGTTACGNGCGGCATCATTGAGCACATTTACAAGATCACCAATTGCNGAA 450

  scaffold29|si    1180519 AAGTAGGTATACTTTGGGTCATCAATAGACATGACAATCACATCAGTGGA 1180568
                                            i                    v           
  rnd-1_family-        451 AAGTAGGTATACTTTGGATCATCAATAGACATGACAATGACATCAGTGGA 500

  scaffold29|si    1180569 GTACAACTTCCCAGTTGCTGATGGTGTTTGCAGAGGAATGTTTGTCCCAG 1180618
                                 i              i        i       i     i     
  rnd-1_family-        501 GTACAATTTCCCAGTTGCTGACGGTGTTTGTAGAGGAACGTTTGCCCCAG 550

  scaffold29|si    1180619 TCGGATCACGCAACTGGGCAAAGAACATGATATGGGCTGCATCTTTTTCA 1180668
                            v i      v i        ii           iv v  ?v i  v   
  rnd-1_family-        551 TAGAATCACGAAGCTGGGCAAGAAACATGATATGACCAGCNGCCTTGTCA 600

  scaffold29|si    1180669 CCCTCAGAATCATCCAAATAGCAAATGATAGGAGCAATATAAGAAGGATT 1180718
                             i                   i               i           
  rnd-1_family-        601 CCTTCAGAATCATCCAAATAGCGAATGATAGGAGCAATGTAAGAAGGATT 650

  scaffold29|si    1180719 AATCCCATCTGGCTTGTAGCAAAAAGCCAGACAGACTCCTTCAATTCCAA 1180768
                                                      v              i       
  rnd-1_family-        651 AATCCCATCTGGCTTGTAGCAAAAAGCAAGACAGACTCCTTCGATTCCAA 700

  scaffold29|si    1180769 CTTCCTTGTATCTGACAATCTGGTCTTTAGATGACTTGGCTGTTTTCAGT 1180818
                                       v?                                   ?
  rnd-1_family-        701 CTTCCTTGTATCGNACAATCTGGTCTTTAGATGACTTGGCTGTTTTCAGN 750

  scaffold29|si    1180819 GGACTGCGGTCAATAGCAGACTTTCTGGGAGGACTCGCTGCTTTTGCTGG 1180868
                                      v              v           i     v     
  rnd-1_family-        751 GGACTGCGGTCTATAGCAGACTTTCTTGGAGGACTCGCCGCTTTAGCTGG 800

  scaffold29|si    1180869 AGGTTTCCCCTTTGGAGGTGTAGAAGGTGCAGTGGTTTTGCTTCCTGTAT 1180918
                                 i       ?   ?  v  ?         v             i 
  rnd-1_family-        801 AGGTTTTCCCTTTGNAGGNGTTGANGGTGCAGTGTTTTTGCTTCCTGTGT 850

  scaffold29|si    1180919 TTGCCATGG-TGTCTCTTGTTGGTGAATGGAGCAATAGATTATT-CAAAA 1180966
                                    -            i        v            -     
  rnd-1_family-        851 TTGCCATGGCTGTCTCTTGTTGATGAATGGATCAATAGATTATTCCAAAA 900

  scaffold29|si    1180967 CAAAAATTATGAGCAT-TCACTTGTGCAAAAATATTGATAACTGATTTGG 1181015
                           iv             i-   i   v             ?  v    i   
  rnd-1_family-        901 TTAAAATTATGAGCACATCATTTGAGCAAAAATATTGANAAATGATCTGG 950

  scaffold29|si    1181016 AAGTTTTGGTGATCAAGAATCTAACCAACGTCTTGTGCTACAACGTCTTC 1181065
                           i     v     v       iv  ?        i vi  i          
  rnd-1_family-        951 GAGTTTGGGTGAACAAGAATTGAANCAACGTCTCGGACTGCAACGTCTTC 1000

  scaffold29|si    1181066 TCCAAAAATTCAAAAATTCACAAGAACAGAAGTAAGAACTCTCTTTTCTC 1181115
                                          v  i    i       i i    v           
  rnd-1_family-       1001 TCCAAAAATTCAAAATTTTACAAAAACAGAAATGAGAAATCTCTTTTCTC 1050

  scaffold29|si    1181116 ATTTTTTGTGACAATGAGAAACATGCTTTCTGATTTCTTGGAAAATTTTG 1181165
                                       ? i         i                      iv 
  rnd-1_family-       1051 ATTTTTTGTGACNACGAGAAACATACTTTCTGATTTCTTGGAAAATTCAG 1100

  scaffold29|si    1181166 AAAAAAATTTAGTGAGCATGGGACGAAAAGGTATCTTTTGTGTGATAGAT 1181215
                                  -      ?  ? v ?                    ?i      
  rnd-1_family-       1101 AAAAAAA-TTAGTGNGCNTTGNACGAAAAGGTATCTTTTGTGNAATAGAT 1149

  scaffold29|si    1181216 TCTTACATACTAAATTATACCAGTACCTTTACACATCAATTTTTGAAAAT 1181265
                           v    i    i     v    ?           i     v          
  rnd-1_family-       1150 ACTTATATACCAAATTCTACCNGTACCTTTACATATCAAATTTTGAAAAT 1199

  scaffold29|si    1181266 TACAACATCTTATAGTAAACTGTGAAAAAACTTGAACAGACAGTTGTTTG 1181315
                                 i           ?   i    v         i  ? i?      
  rnd-1_family-       1200 TACAACGTCTTATAGTAANCTGCGAAATAACTTGAACGGANAANTGTTTG 1249

  scaffold29|si    1181316 AAGGTATGCATTTTCAGTACATATAATAAGAGTTCAATGAAAATTTCAAT 1181365
                             v     v                  v ?                 i v
  rnd-1_family-       1250 AACGTATGAATTTTCAGTACATATAATCANAGTTCAATGAAAATTTCGAA 1299

  scaffold29|si    1181366 GAAACATCCTCGTGCAGAATAATCTGAACAGACAAATATCTCATATTTAA 1181415
                                  i                                       v  
  rnd-1_family-       1300 GAAACATTCTCGTGCAGAATAATCTGAACAGACAAATATCTCATATTGAA 1349

  scaffold29|si    1181416 TGATGTAAAGTAAATTTTCTCTCCATTCCATGGTATTACTGACCGATAGC 1181465
                           i        v  v           i      -  ?        i      
  rnd-1_family-       1350 CGATGTAAACTACATTTTCTCTCCGTTCCAT-GTNTTACTGACTGATAGC 1398

  scaffold29|si    1181466 ATAATAATCATTTTCTATTGAATATTGTTTCATTAGTCATAATTTTTCTA 1181515
                                    i          -- i                          
  rnd-1_family-       1399 ATAATAATCGTTTTCTATTG--TGTTGTTTCATTAGTCATAATTTTTCTA 1446

  scaffold29|si    1181516 TTACAGAATCATGTTACATGTGCACTACATTTTTCATAAGAACAGAAGAA 1181565
                               i    ?           ?    i        i     i        
  rnd-1_family-       1447 TTACGGAATNATGTTACATGTNCACTGCATTTTTCGTAAGAGCAGAAGAA 1496

  scaffold29|si    1181566 CAAGGCCGATCGACATATCATGAACATGACCTCACTTGTTTGCTCAAAAA 1181615
                                ?     ?     i  i         v ?     v           
  rnd-1_family-       1497 CAAGGNCGATCNACATACCACGAACATGACGTNACTTGGTTGCTCAAAAA 1546

  scaffold29|si    1181616 TTTTGTCCTCCAGAAAAAAGTAGAACACTTTCTCTCATGGATTGACAGAC 1181665
                              iv       i  ?             i i  v ?   i    v    
  rnd-1_family-       1547 TTTCTTCCTCCAAAANAAAGTAGAACACTCTTTCACNTGGGTTGAGAGAC 1596

  scaffold29|si    1181666 AACAGCTGAATGACCATGTTTCTGCATTGGATTTGTCTATTTGTTTCTAT 1181715
                                 v               vvii              v?i       
  rnd-1_family-       1597 AACAGCAGAATGACCATGTTTCACTGTTGGATTTGTCTATGNATTTCTAT 1646

  scaffold29|si    1181716 GTTGATCGATGCTTAGTTTTATTGCTGCTTGGACTGGTTTTGCAAAGCAA 1181765
                                                            i   iv       i   
  rnd-1_family-       1647 GTTGATCGATGCTTAGTTTTATTGCTGCTTGGATTGGCGTTGCAAAACAA 1696

  scaffold29|si    1181766 AATCAGTTTTTACAATTTAAAAAATTTCAGTTCATCCAATGCCGTATTTT 1181815
                                      v      i      ?       i   i          ? 
  rnd-1_family-       1697 AATCAGTTTTTCCAATTTGAAAAATNTCAGTTCGTCCGATGCCGTATTNT 1746

  scaffold29|si    1181816 ATCATATTTGGAAAATTCAGCATCATCAAAAAACCAAAAAAAGGACCCAA 1181865
                                                            -        v   i   
  rnd-1_family-       1747 ATCATATTTGGAAAATTCAGCATCATCAAAAAA-CAAAAAAATGACTCAA 1795

  scaffold29|si    1181866 GTAAAGTTTGGTTGACTATTAGAGTTGAACACATATGTTGTGTGTGATGC 1181915
                                          v    i                             
  rnd-1_family-       1796 GTAAAGTTTGGTTGAGTATTGGAGTTGAACACATATGTTGTGTGTGATGC 1845

  scaffold29|si    1181916 AATCCCCAATCTTCACTTTCTGATTGAATATATGATTAAAATTATTTAAT 1181965
                            i                           i  v          -  i   
  rnd-1_family-       1846 AGTCCCCAATCTTCACTTTCTGATTGAATGTAGGATTAAAATT-TTCAAT 1894

  scaffold29|si    1181966 GACATGTAGATAAGACATAAT-------AGT----CGTCATTGTAAATTT 1182004
                           i         v   v    i -------   ----v   i i       ?
  rnd-1_family-       1895 AACATGTAGAAAAGTCATAGTACGAAAAAGTATTNGGTCGTCGTAAATTN 1944

  scaffold29|si    1182005 GTTTCCTAACTATAGATATCACGGTCTGATCTTTTCCCACACTTCTTTCT 1182054
                             ?                         ? i i  i     ii       
  rnd-1_family-       1945 GTNTCCTAACTATAGATATCACGGTCTGNTTTCTTTCCACATCTCTTTCT 1994

  scaffold29|si    1182055 GTGAACACCTGATGAGTCTAACCTAACTGCAGTTTACAAGTGTCCTCATA 1182104
                                    v        i     -----  i?v       ?        
  rnd-1_family-       1995 GTGAACACCAGATGAGTCCAACCT-----CAANGTACAAGTNTCCTCATA 2039

  scaffold29|si    1182105 AAAGTCTCTGAAAGATTGAAGCCACCTGAAGCAGTAACCTACTCTGTACC 1182154
                                       ?                                     
  rnd-1_family-       2040 AAAGTCTCTGAANGATTGAAGCCACCTGAAGCAGTAACCTACTCTGTACC 2089

  scaffold29|si    1182155 ATTTATTCTTTTTTGCCCTTGTGCTGTAAACAAAGCTTGCTCCATGTGTC 1182204
                            ?iv    ? v  i  i          i?                     
  rnd-1_family-       2090 ANCGATTCNTGTTCGCTCTTGTGCTGTGNACAAAGCTTGCTCCATGTGTC 2139

  scaffold29|si    1182205 ATCATGATGTCATCAATGGGATCTAGAACTGATATTGTCAATTTTCCACA 1182254
                                                  ?        ?       ??        
  rnd-1_family-       2140 ATCATGATGTCATCAATGGGATCNAGAACTGANATTGTCANNTTTCCACA 2189

  scaffold29|si    1182255 CGTGAAATGATGCCTGGGAGAAGTTATGTATGTGCTCTTATTACCTTGAA 1182304
                           ?     ?        v  ?  ?  ? i            ?          
  rnd-1_family-       2190 NGTGAANTGATGCCTTGGNGANGTNACGTATGTGCTCTTNTTACCTTGAA 2239

  scaffold29|si    1182305 CATTTCCCAAAGATGGAAACCTGAATGCAAATTTCATAGGTTTGCTGCCC 1182354
                            i      i                 ? i        ?        ?   
  rnd-1_family-       2240 CGTTTCCCGAAGATGGAAACCTGAATNCGAATTTCATNGGTTTGCTNCCC 2289

  scaffold29|si    1182355 ATTGTCAATACCAACACATTTGACCCAACAATCTGAGAATTCTCACCTCC 1182404
                                         ?     ?  ?                       ?  
  rnd-1_family-       2290 ATTGTCAATACCAANACATTNGANCCAACAATCTGAGAATTCTCACCNCC 2339

  scaffold29|si    1182405 GCCAGAAGGATGGCCATTCAAAGTAACAGATTTTCCAGAAACAACATTTT 1182454
                           ?           ?    i                       v        
  rnd-1_family-       2340 NCCAGAAGGATGNCCATCCAAAGTAACAGATTTTCCAGAAAGAACATTTT 2389

  scaffold29|si    1182455 TGATAAATTGAACATTGAAGTTGTCTCTGTGGTAACCCATCTTTGACTTC 1182504
                                                            i                
  rnd-1_family-       2390 TGATAAATTGAACATTGAAGTTGTCTCTGTGGTGACCCATCTTTGACTTC 2439

  scaffold29|si    1182505 AATGCTCCATAATAAAATAACAATTGACAATGTGTGGGTGGACATTTTCT 1182554
                                                 v            ?       v   i  
  rnd-1_family-       2440 AATGCTCCATAATAAAATAACATTTGACAATGTGTNGGTGGACTTTTCCT 2489

  scaffold29|si    1182555 CGAAATTTCTGTGAGATGGTTCCAACATGCTCTCCAACAAATAAGACTAG 1182604
                           ?  ? i                                            
  rnd-1_family-       2490 NGANACTTCTGTGAGATGGTTCCAACATGCTCTCCAACAAATAAGACTAG 2539

  scaffold29|si    1182605 CAAGAAATGTGGAAAGCTTCAGTGGCCTTCCATGCCAATTGTCTTGATGA 1182654
                                          i     v?        i              i  ?
  rnd-1_family-       2540 CAAGAAATGTGGAAAACTTCATNGGCCTTCCGTGCCAATTGTCTTGGTGN 2589

  scaffold29|si    1182655 CGACCATATGATGTGTAATTTGGAAGTGTCACAATTCTTCTGCCTTCTCC 1182704
                                   ?                    ?         i      v?  
  rnd-1_family-       2590 CGACCATANGATGTGTAATTTGGAAGTGTNACAATTCTTTTGCCTTGNCC 2639

  scaffold29|si    1182705 TTCTCCATTACCACCGCTGTAGACATGTACTGATTGTTTCATCACTCCTT 1182754
                                   ii        i  ?  i         i i    iv       
  rnd-1_family-       2640 TTCTCCATCGCCACCGCTATANACGTGTACTGATCGCTTCACGACTCCTT 2689

  scaffold29|si    1182755 CAGATCTTC-TTTTGGCTGATGTGACGTCAAGGACTCATTAAGAATTGAG 1182803
                            ?       -               i              v i       
  rnd-1_family-       2690 CNGATCTTCTTTTTGGCTGATGTGATGTCAAGGACTCATTCAAAATTGAG 2739

  scaffold29|si    1182804 TAGCAAGGATTGTAAATCACAATATCATCGAGATATTTGCTGTGTGAAAT 1182853
                             ? i?                       ?            i?   ?  
  rnd-1_family-       2740 TANCGNGGATTGTAAATCACAATATCATCNAGATATTTGCTGCNTGANAT 2789

  scaffold29|si    1182854 TCTCATCACTAAGCTTTCTTTGTCATCTGACTCCATGGGAATTAGAGTCT 1182903
                               ?                          ?? i               
  rnd-1_family-       2790 TCTCNTCACTAAGCTTTCTTTGTCATCTGACNNCGTGGGAATTAGAGTCT 2839

  scaffold29|si    1182904 CATCTATGTCTTCAAAAACTTGTTCCAAAATATCCCTATCCACAGGGTTT 1182953
                                 ?      ? ?     v        i?   ?    ?    ?i  i
  rnd-1_family-       2840 CATCTANGTCTTCNANAACTTTTTCCAAAACNTCCNTATCNACAGNATTC 2889

  scaffold29|si    1182954 GTTATACCAATGTTGCAACTCCAAAGTCCCACATGACAATTGTTACAATG 1183003
                                ?     i           ?                    i     
  rnd-1_family-       2890 GTTATNCCAATATTGCAACTCCANAGTCCCACATGACAATTGTTGCAATG 2939

  scaffold29|si    1183004 ACAACACCCATTGAAGCGACCTTCCAAAATTACACCAAAAGTATCTGCAC 1183053
                           ? i   ?           ?                               
  rnd-1_family-       2940 NCGACANCCATTGAAGCGNCCTTCCAAAATTACACCAAAAGTATCTGCAC 2989

  scaffold29|si    1183054 TGCATTCTCCCTTCATTTCCTCATCTTTCAAGTTGAAATGACTAATATCG 1183103
                                          ?   ?      i    ??         v?      
  rnd-1_family-       2990 TGCATTCTCCCTTCANTTCNTCATCTCTCAANNTGAAATGACGNATATCG 3039

  scaffold29|si    1183104 TCAATCGTAACCCATTTCTTTCTCAATTCATCTGGCATCTTTAAAAATGT 1183153
                                ?   i             v     i i                  
  rnd-1_family-       3040 TCAATNGTAGCCCATTTCTTTCTGAATTCGTTTGGCATCTTTAAAAATGT 3089

  scaffold29|si    1183154 TGTTTGAAGCTTCTCAATCTTTTCAGTGATCCTCCTACACATCAATGATT 1183203
                           i                    i     ?        ?vi           
  rnd-1_family-       3090 CGTTTGAAGCTTCTCAATCTTCTCAGTNATCCTCCTNGGCATCAATGATT 3139

  scaffold29|si    1183204 CCTTCCTCACCTCAAGCAATCTAAATCCATCACTATTTCTGAGAGCACAC 1183253
                                     v       i vi                  v       ? 
  rnd-1_family-       3140 CCTTCCTCACATCAAGCAGTGCAAATCCATCACTATTTCTCAGAGCACNC 3189

  scaffold29|si    1183254 AAATAAGTATGCAAAGATAATTCCTCTGCATTGAGTTTTGTATGATCCAT 1183303
                                     ?       i             ?        ?  i     
  rnd-1_family-       3190 AAATAAGTATNCAAAGATGATTCCTCTGCATTNAGTTTTGTNTGGTCCAT 3239

  scaffold29|si    1183304 -ATACTGAAAATACTGTTTTGAGCATAACATGCAAACTACAAAAGCAAGT 1183352
                           -                         i        v              
  rnd-1_family-       3240 AATACTGAAAATACTGTTTTGAGCATGACATGCAATCTACAAAAGCAAGT 3289

  scaffold29|si    1183353 ATTAATTAAACTGAATCAACAAAAGTCATATTCATTTTACACCATCAAAT 1183402
                                                                  v          
  rnd-1_family-       3290 ATTAATTAAACTGAATCAACAAAAGTCATATTCATTTTAAACCATCAAAT 3339

  scaffold29|si    1183403 TACATACCAGACTCTGAAGTGTCACTCTCCATTATTTCAAATTCCTCTTC 1183452
                                     i     i v  ? ?                       ?  
  rnd-1_family-       3340 TACATACCAGGCTCTGGACTGNCNCTCTCCATTATTTCAAATTCCTCNTC 3389

  scaffold29|si    1183453 AAATGCTTCATTCAATCTTTCAGGAGGATTGGAAATAGGACCAGTACTCT 1183502
                                                                             
  rnd-1_family-       3390 AAATGCTTCATTCAATCTTTCAGGAGGATTGGAAATAGGACCAGTACTCT 3439

  scaffold29|si    1183503 GCAAATCGGAATCAGAAAAGCTTCCATTGGAATTATGAAAAATTTCACCT 1183552
                             i               ?        i ?                    
  rnd-1_family-       3440 GCGAATCGGAATCAGAAANGCTTCCATCGNAATTATGAAAAATTTCACCT 3489

  scaffold29|si    1183553 GAAGAAATGCTTTTAATATCTTCCAATTTGTTCCTTCCATCACTATCATG 1183602
                                                                             
  rnd-1_family-       3490 GAAGAAATGCTTTTAATATCTTCCAATTTGTTCCTTCCATCACTATCATG 3539

  scaffold29|si    1183603 TGAATTGCTGCTTTCTATATCACCTGACACTTCTGATTCATCGCTTTCCC 1183652
                                                                             
  rnd-1_family-       3540 TGAATTGCTGCTTTCTATATCACCTGACACTTCTGATTCATCGCTTTCCC 3589

  scaffold29|si    1183653 TGCTTTCTAAACTGTCAGCATTGCCGTCATCCACATCATAATCATCATCA 1183702
                                                     ------------------------
  rnd-1_family-       3590 TGCTTTCTAAACTGTCAGCATTGCCG------------------------ 3615

  scaffold29|si    1183703 TCATATTCTCCTTCTACAGCTTCCTCAGAACTACCTTCTGCATGAGAGAT 1183752
                           ----          i                                 i 
  rnd-1_family-       3616 ----ATTCTCCTTCCACAGCTTCCTCAGAACTACCTTCTGCATGAGAGGT 3661

  scaffold29|si    1183753 GTCACCGGAACCACTATTGGTACTTTCATTTGCACTTTCTTCTGTTTCAG 1183802
                                     i                                       
  rnd-1_family-       3662 GTCACCGGAATCACTATTGGTACTTTCATTTGCACTTTCTTCTGTTTCAG 3711

  scaffold29|si    1183803 CTTTACCTGCATTTCCAAAAACAGAAATTATATCATTCTGAAAACATGCA 1183852
                                           v             ?                   
  rnd-1_family-       3712 CTTTACCTGCATTTCCTAAAACAGAAATTANATCATTCTGAAAACATGCA 3761

  scaffold29|si    1183853 ACCTATAATGGAGACAACCTGAATTACTCACGATCAACCACTTGAACCAA 1183902
                                      ii                      i   ?        ?v
  rnd-1_family-       3762 ACCTATAATGGGAACAACCTGAATTACTCACGATCGACCNCTTGAACCNT 3811

  scaffold29|si    1183903 TTTTGTAACCACCTTTCTGTTGGGAATAAAATCATCATCTGATGATGTCT 1183952
                              i     ?                ?                       
  rnd-1_family-       3812 TTTCGTAACNACCTTTCTGTTGGGAANAAAATCATCATCTGATGATGTCT 3861

  scaffold29|si    1183953 CAGTGTCAGGTGTGTCACTTTCTGGCTCGAACTGAAACCCACGTTCA--- 1183999
                             ?                                       v   ?---
  rnd-1_family-       3862 CANTGTCAGGTGTGTCACTTTCTGGCTCGAACTGAAACCCACTTTCNTCN 3911

  scaffold29|si    1184000 ---TCATTACACAGACATGGAAGAAAATTACCCCCAACATTCAATCCAAA 1184046
                           ---       i  v              v   v  ?  i     ?     
  rnd-1_family-       3912 ACGTCATTACGCACACATGGAAGAAAATAACCACCNACGTTCAANCCAAA 3961

  scaffold29|si    1184047 TGCTTTTTCATGCTCGTCATCATAATGAGGATGGTGGCAGCCCAGAACTT 1184096
                              ?                    v                         
  rnd-1_family-       3962 TGCNTTTTCATGCTCGTCATCATACTGAGGATGGTGGCAGCCCAGAACTT 4011

  scaffold29|si    1184097 TCAGGCAGATGTAATCGATATTGCCCAATCCATATACGGTGTGGAGCAAC 1184146
                                    i      i           ?          v  v       
  rnd-1_family-       4012 TCAGGCAGACGTAATCAATATTGCCCAANCCATATACGGAGTCGAGCAAC 4061

  scaffold29|si    1184147 CGCAAATTATCCCAGTGAACACCAGATCTGTCTGCCAGCTCATTTCCAGA 1184196
                                   ?   ??                  i              ?  
  rnd-1_family-       4062 CGCAAATTNTCCNNGTGAACACCAGATCTGTCCGCCAGCTCATTTCCNGA 4111

  scaffold29|si    1184197 TGCCTCGTTCCTCACTTTTGTTAACGTCAATCTATCAAATTTGAGATCAA 1184246
                                               ?                             
  rnd-1_family-       4112 TGCCTCGTTCCTCACTTTTGNTAACGTCAATCTATCAAATTTGAGATCAA 4161

  scaffold29|si    1184247 AATTGCCTTCCTCCTGACACAATGACAAAGAAATATTGTAAAGACTGTTG 1184296
                              i                  i     ?    i            i   
  rnd-1_family-       4162 AATCGCCTTCCTCCTGACACAACGACAANGAAACATTGTAAAGACTATTG 4211

  scaffold29|si    1184297 TTTCTCATTGTAGAACCAATCAAGGGAAAAATTGCAAAATACTTGGAGAG 1184346
                               i        -   i     ?                    ?     
  rnd-1_family-       4212 TTTCCCATTGTAG-ACCGATCAANGGAAAAATTGCAAAATACTTNGAGAG 4260

  scaffold29|si    1184347 GACAGTCAGATTCCAAGTGAGAGTCACAGCTACAGTTTTGTTCCATGGCA 1184396
                              iv               ?         v     ?        i    
  rnd-1_family-       4261 GACGCTCAGATTCCAAGTGANAGTCACAGCAACAGTNTTGTTCCACGGCA 4310

  scaffold29|si    1184397 GATATATGCTAGCTGAATTCCACAAATTGGCATAAACAGCCAACGATTTT 1184446
                               ?     ?                 v   i     v ?       i 
  rnd-1_family-       4311 GATANATGCTNGCTGAATTCCACAAATTCGCACAAACATCNAACGATTCT 4360

  scaffold29|si    1184447 CCATTGCTATTGTGAATTGCACCATCCACGACCATGTAATCATCCAATTC 1184496
                                    ?                ?       i               
  rnd-1_family-       4361 CCATTGCTANTGTGAATTGCACCATCNACGACCACGTAATCATCCAATTC 4410

  scaffold29|si    1184497 ACCCAACTGGAATTTTTGAGATTTCACCATTGAAACAAAATTCTCAACTA 1184546
                                           i             v           v     ? 
  rnd-1_family-       4411 ACCCAACTGGAATTTTCGAGATTTCACCATGGAAACAAAATTGTCAACNA 4460

  scaffold29|si    1184547 TGAGCGTCTTTAGTTCAGGATACTTAAACTTGCAGTGTTCATTGACTTTA 1184596
                               v     ?      vv     i                         
  rnd-1_family-       4461 TGAGAGTCTTNAGTTCATCATACTCAAACTTGCAGTGTTCATTGACTTTA 4510

  scaffold29|si    1184597 TAAGGGTCAAGACAGACCTGAAATTATGTCTGTGAGAAAAACCATAAAAT 1184646
                             ?                      v                        
  rnd-1_family-       4511 TANGGGTCAAGACAGACCTGAAATTCTGTCTGTGAGAAAAACCATAAAAT 4560

  scaffold29|si    1184647 GTAAAAGCTTTGATACGCATAAACTTACTTGGTATAATAGTGCCTCATTG 1184696
                            i        i         ?                 i   i       
  rnd-1_family-       4561 GCAAAAGCTTCGATACGCATNAACTTACTTGGTATAATGGTGTCTCATTG 4610

  scaffold29|si    1184697 AAGTGTTGACATTGGTGGAGAACCATCAGTAAATTTTTCCCAC-AGAACT 1184745
                                 i                   ?        i       -  i? i
  rnd-1_family-       4611 AAGTGTCGACATTGGTGGAGAACCATNAGTAAATTCTTCCCACGAGGNCC 4660

  scaffold29|si    1184746 CAATGAAAAAATATTGTGCCTGTCTTGCTTACAAAGCTCTACTTCAGGAT 1184795
                              i   v     i               i   ?                
  rnd-1_family-       4661 CAACGAATAAATACTGTGCCTGTCTTGCTCACANAGCTCTACTTCAGGAT 4710

  scaffold29|si    1184796 AACGAGGCTCATTTGTCCCAGAAGCTGCTGTAAGAATGAAGACACTTGGA 1184845
                                       iv                                    
  rnd-1_family-       4711 AACGAGGCTCATCGGTCCCAGAAGCTGCTGTAAGAATGAAGACACTTGGA 4760

  scaffold29|si    1184846 TACTTCTTATGACATATGTGAATGCATCTCAGATCCCTAGCAAAATGAAG 1184895
                                  ii     ?          i                        
  rnd-1_family-       4761 TACTTCTCGTGACANATGTGAATGCGTCTCAGATCCCTAGCAAAATGAAG 4810

  scaffold29|si    1184896 GTTGAGTTTCTTGTCCGATCTGGGATGATACATCCCAATAAACAAGCAAG 1184945
                                                     i                       
  rnd-1_family-       4811 GTTGAGTTTCTTGTCCGATCTGGGATAATACATCCCAATAAACAAGCAAG 4860

  scaffold29|si    1184946 TCTGAAGCACTACGAACATAGAAAACAGATGTGTCAATATTGGATGGTTT 1184995
                                                                   i         
  rnd-1_family-       4861 TCTGAAGCACTACGAACATAGAAAACAGATGTGTCAATATCGGATGGTTT 4910

  scaffold29|si    1184996 AATTTTAGAACATTAAAAATGGTCCCTCTCACCATCAAGCTCAAGTCCTT 1185045
                              i                  ?          i  i            i
  rnd-1_family-       4911 AATCTTAGAACATTAAAAATGGNCCCTCTCACCGTCGAGCTCAAGTCCTC 4960

  scaffold29|si    1185046 TATCTTCACAACACTTCTTAGACAAAGCAAAGACACCTTTTCAACATATC 1185095
                                              ?             ?                
  rnd-1_family-       4961 TATCTTCACAACACTTCTTNGACAAAGCAAAGANACCTTTTCAACATATC 5010

  scaffold29|si    1185096 AGATGGTGAGGGCTTTCAATTCATTCCTGGTCAAGATTGCTTTTTGGACC 1185145
                                            i                 v             i
  rnd-1_family-       5011 AGATGGTGAGGGCTTTCGATTCATTCCTGGTCAAGTTTGCTTTTTGGACT 5060

  scaffold29|si    1185146 TACTTGACTGCTGATAGCTCTGTTTTGCTTTCTTCGGCATATTTCCCCCA 1185195
                                                    i               iiv  ?   
  rnd-1_family-       5061 TACTTGACTGCTGATAGCTCTGTTTCGCTTTCTTCGGCATACCACCNCCA 5110

  scaffold29|si    1185196 GAAGTCTCTTGATCAGATTTCCTCTTTGCCTTTGGCTCTGCTGACAAA 1185243
                                   i                 i                     
  rnd-1_family-       5111 GAAGTCTCCTGATCAGATTTCCTCTTCGCCTTTGGCTCTGCTGACAAA 5158

Matrix = 20p43g.matrix
Kimura (with divCpGMod) = 5.43
Transitions / transversions = 1.82 (208/114)
Gap_init rate = 0.01 (50 / 5174), avg. gap size = 1.26 (63 / 50)


24471 6.85 1.47 0.52 scaffold29|size1339158 1183709 1186969 (149049) C rnd-1_family-390#Unknown (0) 3292 1 m_b218s001i11 100098

  scaffold29|si    1183709 TCTCCTTCTACAGCTTCCTCAGAACTACCTTCTGCATGAGAGATGTCACC 1183758
                                   i                                 i       
C rnd-1_family-       3292 TCTCCTTCCACAGCTTCCTCAGAACTACCTTCTGCATGAGAGGTGTCACC 3243

  scaffold29|si    1183759 GGAACCACTATTGGTACTTTCATTTGCACTTTCTTCTGTTTCAGCTTTAC 1183808
                               i                                             
C rnd-1_family-       3242 GGAATCACTATTGGTACTTTCATTTGCACTTTCTTCTGTTTCAGCTTTAC 3193

  scaffold29|si    1183809 CTGCATTTCCAAAAACAGAAATTATATCATTCTGAAAACATGCAACCTAT 1183858
                                     v                                       
C rnd-1_family-       3192 CTGCATTTCCTAAAACAGAAATTATATCATTCTGAAAACATGCAACCTAT 3143

  scaffold29|si    1183859 AATGGAGACAACCTGAATTACTCACGATCAACCACTTGAACCAATTTTGT 1183908
                                ii                          -        ?v   i  
C rnd-1_family-       3142 AATGGGAACAACCTGAATTACTCACGATCAACC-CTTGAACCNTTTTCGT 3094

  scaffold29|si    1183909 AACCACCTTTCTGTTGGGAATAAAATCATCATCTGATGATGTCTCAGTGT 1183958
                                                                         -   
C rnd-1_family-       3093 AACCACCTTTCTGTTGGGAATAAAATCATCATCTGATGATGTCTCA-TGT 3045

  scaffold29|si    1183959 CAGGTGTGTCACTTTCTGGCTCGAACTGAAACCCACGTTCATC------A 1184002
                                                               v      ------ 
C rnd-1_family-       3044 CAGGTGTGTCACTTTCTGGCTCGAACTGAAACCCACTTTCATCNACATCA 2995

  scaffold29|si    1184003 TTACACAGACATGGAAGAAAATTACCCCCAACATTCAATCCAAATGCTTT 1184052
                            i  i  v              v   v     i     ?        i  
C rnd-1_family-       2994 TCACGCACACATGGAAGAAAATAACCACCAACGTTCAANCCAAATGCCTT 2945

  scaffold29|si    1184053 TTCATGCTCGTCATCATAATGAGGATGGTGGCAGCCCAGAACTTTCAGGC 1184102
                                                                             
C rnd-1_family-       2944 TTCATGCTCGTCATCATAATGAGGATGGTGGCAGCCCAGAACTTTCAGGC 2895

  scaffold29|si    1184103 AGATGTAATCGATATTGCCCAATCCATATACGGTGTGGAGCAACCGCAAA 1184152
                            ? i      i           ?          ?  v?     ?      
C rnd-1_family-       2894 ANACGTAATCAATATTGCCCAANCCATATACGGNGTCNAGCAANCGCAAA 2845

  scaffold29|si    1184153 TTATCCCAGTGAACACCAGATCTGTCTGCCAGCTCATTTCCAGATGCCTC 1184202
                                  i          ?       i             i?        
C rnd-1_family-       2844 TTATCCCGGTGAACACCANATCTGTCCGCCAGCTCATTTCTNGATGCCTC 2795

  scaffold29|si    1184203 GTTCCTCACTTTTGTTAACGTCAATCTATCAAATTTGAGATCAAAATTGC 1184252
                                         ??                           i   i  
C rnd-1_family-       2794 GTTCCTCACTTTTGNNAACGTCAATCTATCAAATTTGAGATCAGAATCGC 2745

  scaffold29|si    1184253 CTTCCTCCTGACACAATGACAAAGAAATATTGTAAAGACTGTTGTTTCTC 1184302
                                           i     v  ? i          v i       i 
C rnd-1_family-       2744 CTTCCTCCTGACACAACGACAACGANACATTGTAAAGAATATTGTTTCCC 2695

  scaffold29|si    1184303 ATTGTAGAACCAATCAAGGGAAAAATTGCAAAATACTTGGAGAGGACAGT 1184352
                                               iv          i            v v  
C rnd-1_family-       2694 ATTGTAGAACCAATCAAGGGGTAAATTGCAAAGTACTTGGAGAGGTCTGT 2645

  scaffold29|si    1184353 CAGATTCCAAGTGAGAGTCACAGCTACAGTTTTGTTCCATGGCAGATATA 1184402
                                         ?    i    ?     ?        i        ? 
C rnd-1_family-       2644 CAGATTCCAAGTGANAGTCGCAGCNACAGTNTTGTTCCACGGCAGATANA 2595

  scaffold29|si    1184403 TGCTAGCTGAATTCCACAAATTGGCATAAACAGCCAACGATTTTCCATTG 1184452
                               ?  ?  ?      i    v  ii     v v  i          i 
C rnd-1_family-       2594 TGCTNGCNGANTTCCACGAATTCGCGCAAACATCGAATGATTTTCCATCG 2545

  scaffold29|si    1184453 CTATTGTGAATTGCACCATCCACGACCATGTAATCATCCAATTCACCCAA 1184502
                              v          i     ?       i                     
C rnd-1_family-       2544 CTAATGTGAATTGCGCCATCNACGACCACGTAATCATCCAATTCACCCAA 2495

  scaffold29|si    1184503 CTGGAATTTTTGAGATTTCACCATTGAAACAAAATTCTCAACTATGAGCG 1184552
                                     i             v        i  ?     ?     v 
C rnd-1_family-       2494 CTGGAATTTTCGAGATTTCACCATGGAAACAAAGTTNTCAACNATGAGAG 2445

  scaffold29|si    1184553 TCTTTAGTTCAGGATACTTAAACTTGCAGTGTTCATTGACTTTATAAGGG 1184602
                               ?      ?v     i                           ?  i
C rnd-1_family-       2444 TCTTNAGTTCANCATACTCAAACTTGCAGTGTTCATTGACTTTATANGGA 2395

  scaffold29|si    1184603 TCAAGACAGACCTGAAATTATGTCTGTGAGAAAAACCATAAAATGTAAAA 1184652
                               ?     i        v              i  i       i    
C rnd-1_family-       2394 TCAANACAGATCTGAAATTCTGTCTGTGAGAAAAGCCGTAAAATGCAAAA 2345

  scaffold29|si    1184653 GCTTTGATACGCATAAACTTACTTGGTATAATAGTGCCTCATTGAAGTGT 1184702
                               i         ?    i            i   i             
C rnd-1_family-       2344 GCTTCGATACGCATNAACTCACTTGGTATAATGGTGTCTCATTGAAGTGT 2295

  scaffold29|si    1184703 TGACATTGGTGGAGAACCATCAGTAAATTTTTCCCAC-AGAACTCAATGA 1184751
                            ?                  ?        i       -? iv i   i  
C rnd-1_family-       2294 TNACATTGGTGGAGAACCATNAGTAAATTCTTCCCACGNGGTCCCAACGA 2245

  scaffold29|si    1184752 AAAAATATTGTGCCTGTCTTGCTTACAAAGCTCTACTTCAGGATAACGAG 1184801
                            v     i               i   ?                 i    
C rnd-1_family-       2244 ATAAATACTGTGCCTGTCTTGCTCACANAGCTCTACTTCAGGATAGCGAG 2195

  scaffold29|si    1184802 GCTCATTTGTCCCAGAAGCTGCTGTAAGAATGAAGACACTTGGATACTTC 1184851
                                  v     i  ?  ?          i ?                 
C rnd-1_family-       2194 GCTCATTGGTCCCGGANGCNGCTGTAAGAACGNAGACACTTGGATACTTC 2145

  scaffold29|si    1184852 TTATGACATATGTGAATGCATCTCAGATCCCTAGCAAAATGAAGGTTGAG 1184901
                            i?     ?  ?       i     i   ?         i  v       
C rnd-1_family-       2144 TCNTGACANATNTGAATGCGTCTCAAATCNCTAGCAAAACGATGGTTGAG 2095

  scaffold29|si    1184902 TTTCTTGTCCGATCTGGGATGATACATCCCAATAAACAAGCAAGTCTGAA 1184951
                                    i-         i      i                    ? 
C rnd-1_family-       2094 TTTCTTGTCT-ATCTGGGATAATACATTCCAATAAACAAGCAAGTCTGNA 2046

  scaffold29|si    1184952 GCACTACGAACATAGAAAACAGATGTGTCAATATTGGATGGTTTAATTTT 1185001
                                                            vi    ?      i   
C rnd-1_family-       2045 GCACTACGAACATAGAAAACAGATGTGTCAATAACGGATNGTTTAACTTT 1996

  scaffold29|si    1185002 AGAACATTAAAAATGGTCCCTCTCACCATCAAGCTCAAGTCCTTTATCTT 1185051
                                           ?               ?          i    ? 
C rnd-1_family-       1995 AGAACATTAAAAATGGNCCCTCTCACCATCAANCTCAAGTCCTCTATCNT 1946

  scaffold29|si    1185052 CACAACACTTCTTAGACAAAGCAAAGACACCTTTTCAACATATCAGATGG 1185101
                                        ?    i?       ?       v           i  
C rnd-1_family-       1945 CACAACACTTCTTNGACAGNGCAAAGANACCTTTTAAACATATCAGACGG 1896

  scaffold29|si    1185102 TGAGGGCTTTCAATTCATTCCTGGTCAAGATTGCTTTTTGGACCTACTTG 1185151
                                      i?                v             i      
C rnd-1_family-       1895 TGAGGGCTTTCGNTTCATTCCTGGTCAAGTTTGCTTTTTGGACTTACTTG 1846

  scaffold29|si    1185152 ACTGCTGATAGCTCTGTTTTGCTTTCTTCGGCATATTTCCCCCAGAAGTC 1185201
                                              i ?i       v i    -  v       i 
C rnd-1_family-       1845 ACTGCTGATAGCTCTGTTTCGNCTTCTTCGCCGTATT-CCGCCAGAAGCC 1797

  scaffold29|si    1185202 TCTTGATCAGATTTCCTCTTTGCCTTTGGCTCTGCTGACAAAAAAT-AAG 1185250
                             i                 i                         -   
C rnd-1_family-       1796 TCCTGATCAGATTTCCTCTTCGCCTTTGGCTCTGCTGACAAAAAATTAAG 1747

  scaffold29|si    1185251 GATCAGTTAATTATGAGAAAAATTTAAT-AAAACAGTCACAGGTATATTT 1185299
                                                    v  -          ?          
C rnd-1_family-       1746 GATCAGTTAATTATGAGAAAAATTTCATTAAAACAGTCANAGGTATATTT 1697

  scaffold29|si    1185300 ACCAGAAATTGGAAAAACATCTCTATGCCTCTGCTGCCCAGCTTTCATAA 1185349
                                       vi                                 i v
C rnd-1_family-       1696 ACCAGAAATTGGCGAAACATCTCTATGCCTCTGCTGCCCAGCTTTCACAT 1647

  scaffold29|si    1185350 ACTTCTTCATTTCCTCAACAAAATCAGCAATAGTTTCAGACGCACCAAGA 1185399
                                        i               i     v              
C rnd-1_family-       1646 ACTTCTTCATTTCTTCAACAAAATCAGCAGTAGTTGCAGACGCACCAAGA 1597

  scaffold29|si    1185400 AGTTTGCCACTGATGTCATTCTCAAGAAGGAGGCATTTAGACTCTACCAA 1185449
                                    ii ?i   i         ?    i       -    i    
C rnd-1_family-       1596 AGTTTGCCATCGNCGTCGTTCTCAAGANGGAGACATTTAG-CTCTGCCAA 1548

  scaffold29|si    1185450 AAAAACCCACAGCTTCCGATATGGCATTAACA-ATTGCTTTCCTGTAACC 1185498
                               --           ?   iv         - i  v? ?         
C rnd-1_family-       1547 AAAA--CCACAGCTTCCNATACCGCATTAACAGACTGANTNCCTGTAACC 1500

  scaffold29|si    1185499 AGATGGATCATTGTTCTGCACACATGACGTTAAGTGAGCCTTCATATTGG 1185548
                             v                  i                       v i  
C rnd-1_family-       1499 AGCTGGATCATTGTTCTGCACGCATGACGTTAAGTGAGCCTTCATCTCGG 1450

  scaffold29|si    1185549 AAAATATATTGTCTTCTGCCTTCC-----------------------CAG 1185575
                               ?          i        -----------------------   
C rnd-1_family-       1449 AAAANATATTGTCTTTTGCCTTCCCAGAACAACATACAGTGACNAACCAG 1400

  scaffold29|si    1185576 AACAA--CAT-----AG--------CCACATTCAAACGGTTGTCTTTAGT 1185610
                                --   ----- i--------  i     i    v  ?  i ii v
C rnd-1_family-       1399 AACAAAGCATCTGAAAATTCATTTCCCGCATTCGAACGCTTNTCCTCGGA 1350

  scaffold29|si    1185611 AAAACTGAGAATGAGGTCTTTCCCATATACACCAGATGCAATCTCTGTCT 1185660
                               i ?  v            v ? v   ?  ? ?   ?     v    
C rnd-1_family-       1349 AAAATTNAGCATGAGGTCTTTCACNTTTACNCCNGNTGCNATCTCAGTCT 1300

  scaffold29|si    1185661 TTTGAAGTTTTGAACTATCATCAGCAGGAAACAACTTCTGAACAATTGTT 1185710
                                       i ?                  v                
C rnd-1_family-       1299 TTTGAAGTTTTGGANTATCATCAGCAGGAAACACCTTCTGAACAATTGTT 1250

  scaffold29|si    1185711 TCAGAGAACTTGTGTTGACCCTTCCCAACAGCAAACAGTTTCTCAAAAAA 1185760
                                   i i                          ?            
C rnd-1_family-       1249 TCAGAGAATTCGTGTTGACCCTTCCCAACAGCAAACANTTTCTCAAAAAA 1200

  scaffold29|si    1185761 CAACTTGAGCTCCTTCTCTGGTAATCTACTGTTTTTGAGGGATGCTGGAA 1185810
                                         i ?    i i?ii      i  ?   vvivv     
C rnd-1_family-       1199 CAACTTGAGCTCCTCCNCTGGCAGNTCACTGTTCTTNAGGCTCTGTGGAA 1150

  scaffold29|si    1185811 TAATAATTGACAGCTGTGGTTGCATGGAAAATTCCTCATCATTAAAATGA 1185860
                              i           v            v               ?    ?
C rnd-1_family-       1149 TAACAATTGACAGCTTTGGTTGCATGGACAATTCCTCATCATTANAATGN 1100

  scaffold29|si    1185861 ATGCAAAAAACAGCAAGACAAAGCTTGCCATCAACCATCACAAGTGCCAT 1185910
                                    - ?         i    ?          ?     i?  ? i
C rnd-1_family-       1099 ATGCAAAAA-CNGCAAGACAAGGCTTNCCATCAACCANCACAAANGCNAC 1051

  scaffold29|si    1185911 TCCAAATTTTAATAAGACATCAGGCATATCCCAATACTTCGTTTGAACTA 1185960
                                                             i             i 
C rnd-1_family-       1050 TCCAAATTTTAATAAGACATCAGGCATATCCCAACACTTCGTTTGAACCA 1001

  scaffold29|si    1185961 TCCAGGTGGAAACATAATCAAATTTCGGTTGTTTTGAATCCCATTCCAGC 1186010
                           ?    ??v  --       i    i             ??   v      
C rnd-1_family-       1000 NCCAGNNCGA--CATAATCGAATTCCGGTTGTTTTGAANNCCAATCCAGC 953

  scaffold29|si    1186011 ATGAAGGGCACAATTGACTTAAGTTTGTCGGGCTTAAAAACAGTCCATGC 1186060
                            i   i  ? ?   ? i   vv i       -               ?  
C rnd-1_family-        952 ACGAAAGGNANAATNGGCTTCTGCTTGTCGG-CTTAAAAACAGTCCANGC 904

  scaffold29|si    1186061 CACGGCAGCCAGTACCCTTGCAAGATCAAAAGGCAAATTCTTTGGCTCTG 1186110
                            i i        i ?   i               ii      i ?     
C rnd-1_family-        903 CGCAGCAGCCAGCANCCTCGCAAGATCAAAAGGCGGATTCTTCGNCTCTG 854

  scaffold29|si    1186111 TTTTCCTGGAGTCTCGTACCAAACTTTTATAAACTTCAGAATACGAAGGT 1186160
                            i     v       v v           v             -      
C rnd-1_family-        853 TCTTCCTTGAGTCTCCTCCCAAACTTTTAAAAACTTCAGAATA-GAAGGT 805

  scaffold29|si    1186161 AGGCGGTACCAGTGAATATTTCCATCTGGGCGCTTCAAAACTAAGCTAAT 1186210
                                     v      ?        ?  i                    
C rnd-1_family-        804 AGGCGGTACCTGTGAATNTTTCCATCNGGACGCTTCAAAACTAAGCTAAT 755

  scaffold29|si    1186211 GGAACCATCATGCTGCTTGCTTCCAGACCTGTCATGCAGCTTGCTTCCGT 1186260
                                 i                      i       i            
C rnd-1_family-        754 GGAACCGTCATGCTGCTTGCTTCCAGACCCGTCATGCGGCTTGCTTCCGT 705

  scaffold29|si    1186261 CTTCATGTCCATCTTTGGATAGCATGTCATCTCCAAAATCAACAACACCA 1186310
                                                       ?                     
C rnd-1_family-        704 CTTCATGTCCATCTTTGGATAGCATGTCNTCTCCAAAATCAACAACACCA 655

  scaffold29|si    1186311 GAACCAGATTCTGAATGCATCGTGCTATGTAAATGGGACAGGCATTCGAT 1186360
                                                        ii       v           
C rnd-1_family-        654 GAACCAGATTCTGAATGCATCGTGCTATGCGAATGGGAAAGGCATTCGAT 605

  scaffold29|si    1186361 CAGTCTTTCAAATCCCCTCTGAACCAGTATGTTGTGACGTTCAAATCCCC 1186410
                                 ?                      i      ?             
C rnd-1_family-        604 CAGTCTNTCAAATCCCCTCTGAACCAGTACGTTGTGNCGTTCAAATCCCC 555

  scaffold29|si    1186411 TCTCAATCACTTCCTGTTGTCGTGTTTGAGAATCAACCAAGCTCTGGAGA 1186460
                                   i                   i ??                vi
C rnd-1_family-        554 TCTCAATCGCTTCCTGTTGTCGTGTTTGGGNNTCAACCAAGCTCTGGATG 505

  scaffold29|si    1186461 ACATTTGTCCAGCTATCTGACTCATTGTTGACAGGTTCTGGGAAAGAGTT 1186510
                                        --                         ?        i
C rnd-1_family-        504 ACATTTGTCCAGC--TCTGACTCATTGTTGACAGGTTCTGNGAAAGAGTC 457

  scaffold29|si    1186511 GAATCGTAAGTTACCAGAGCGGAAGACTCATTCTGCACATTGTTGAGTAC 1186560
                            i      i     ?                                   
C rnd-1_family-        456 GGATCGTAGGTTACNAGAGCGGAAGACTCATTCTGCACATTGTTGAGTAC 407

  scaffold29|si    1186561 ACCTCCGCTGCACATAAAACTGACGACACGCCTGAATGCCTATGGAGAGA 1186610
                                 v i  i       ?                      -       
C rnd-1_family-        406 ACCTCCTCCGCGCATAAAANTGACGACACGCCTGAATGCCTA-GGAGAGA 358

  scaffold29|si    1186611 AGTTACCTTGTCAGAAGAATCATACACACAAAAGAGTTAACTGCACTAAA 1186660
                            i-   ?        ?                                  
C rnd-1_family-        357 AA-TACNTTGTCAGANGAATCATACACACAAAAGAGTTAACTGCACTAAA 309

  scaffold29|si    1186661 GCTCGCATTCATCTCCTCATCAGTAGGAGCATCTCTAATATTGTTTTCCT 1186710
                           i   i  v   v            v        ?    i  i    v   
C rnd-1_family-        308 ACTCACAATCAACTCCTCATCAGTCGGAGCATCNCTAACATCGTTTGCCT 259

  scaffold29|si    1186711 CTTGAATAGTAGGTAACTGTATGAAAGTAAAAGTAAGTGACATGCAGATA 1186760
                                                                             
C rnd-1_family-        258 CTTGAATAGTAGGTAACTGTATGAAAGTAAAAGTAAGTGACATGCAGATA 209

  scaffold29|si    1186761 GCTGTTCACAAAAACACTTTACAATGCAGATTACTTACATTGGATTCCTG 1186810
                                                                             
C rnd-1_family-        208 GCTGTTCACAAAAACACTTTACAATGCAGATTACTTACATTGGATTCCTG 159

  scaffold29|si    1186811 CACTACTTCAGCAATAGAAGACTCATTCTGACCTTCGTTACCAACATTAA 1186860
                              i           i                          i       
C rnd-1_family-        158 CACCACTTCAGCAATGGAAGACTCATTCTGACCTTCGTTACCGACATTAA 109

  scaffold29|si    1186861 CAGCAACAGTCTCCGACCCTTCGTTCATTATGCTGCACTTTTTAATAATG 1186910
                                        i                            v       
C rnd-1_family-        108 CAGCAACAGTCTCTGACCCTTCGTTCATTATGCTGCACTTTTGAATAATG 59

  scaffold29|si    1186911 CAAAAAAAACCAATAATGTTAGAAAGCACAAATCACTGGTTGCCACAAAA 1186960
                           -i                                  vi  v i i     
C rnd-1_family-         58 -GAAAAAAACCAATAATGTTAGAAAGCACAAATCACAAGTAGTCGCAAAA 10

  scaffold29|si    1186961 AAACTTTTC 1186969
                                    
C rnd-1_family-          9 AAACTTTTC 1

Matrix = 20p43g.matrix
Kimura (with divCpGMod) = 5.64
Transitions / transversions = 2.22 (153/69)
Gap_init rate = 0.01 (26 / 3260), avg. gap size = 2.50 (65 / 26)


6156 9.64 0.86 4.57 scaffold29|size1339158 1186969 1188012 (148006) rnd-5_family-1001#Unknown 159 1165 (2) m_b218s001i12 100099

  scaffold29|si    1186969 CCACAGATCTCCACATCTCCCAAATGCAGGTAACATACTCCAACAGTTAT 1187018
                               vi   ii ?    v           ?       vv        v  
  rnd-5_family-        159 CCACCAATCCTCNCATCACCCAAATGCAGNTAACATAAACCAACAGTGAT 208

  scaffold29|si    1187019 TATTGTAGTGTCAGAGAAGTGAGCACCATCACAACAATTCCAAACTATCC 1187068
                                i             i                         v    
  rnd-5_family-        209 TATTGCAGTGTCAGAGAAGCGAGCACCATCACAACAATTCCAAACGATCC 258

  scaffold29|si    1187069 TCACTCCAAATTGACTCCTCCACCGCCACACCCGACCTACACCACACATT 1187118
                                             v              i              v 
  rnd-5_family-        259 TCACTCCAAATTGACTCCACCACCGCCACACCCAACCTACACCACACAAT 308

  scaffold29|si    1187119 CACAAAAATTGTTGGCCCCGACACACAAGTGGCCACAACAACCACAACAA 1187168
                              vi                     i      v v    v         
  rnd-5_family-        309 CACCGAAATTGTTGGCCCCGACACACGAGTGGCAAAAACATCCACAACAA 358

  scaffold29|si    1187169 CGCACTTCATTAAGAAGTGGGACCATCAATCCTCACATCACCCAAATGCA 1187218
                                                    i                        
  rnd-5_family-        359 CGCACTTCATTAAGAAGTGGGACCACCAATCCTCACATCACCCAAATGCA 408

  scaffold29|si    1187219 GATAACATAGGCCAACAGTGATTATTGTAATGTCAGAGAAGTGAGCACCA 1187268
                                    ii                  i           i        
  rnd-5_family-        409 GATAACATAAACCAACAGTGATTATTGTAGTGTCAGAGAAGCGAGCACCA 458

  scaffold29|si    1187269 TCACAACAATTCCAAACTATCCTCACTCCAAATTGACTCCACC--ACCGC 1187316
                            ?               v                   ?     --     
  rnd-5_family-        459 TNACAACAATTCCAAACGATCCTCACTCCAAATTGACNCCACCTCACCGC 508

  scaffold29|si    1187317 CACACCCAACCTACACCACACAATCACAAAAATTGTTGGCGCCAACACAC 1187366
                                                                   v  i   v  
  rnd-5_family-        509 CACACCCAACCTACACCACACAATCACAAAAATTGTTGGCCCCGACAAAC 558

  scaffold29|si    1187367 GAGTGGCCACAACAACCACAACAACACACTCCATTAAGAAGTGGGACCAC 1187416
                                    v    v          i    i      i            
  rnd-5_family-        559 GAGTGGCCAAAACATCCACAACAACGCACTTCATTAAAAAGTGGGACCAC 608

  scaffold29|si    1187417 CAATGTCCATATCACCCAAATGCAGATAACATACTCCAACAGTGATTATT 1187466
                               vii  i                       vv               
  rnd-5_family-        609 CAATCCTCACATCACCCAAATGCAGATAACATAAACCAACAGTGATTATT 658

  scaffold29|si    1187467 GTGGTATCAGAGAAGTGAGCACCATCACAACAATTCCAAACAATCCTCAC 1187516
                             i  i         i              ----------    ------
  rnd-5_family-        659 GTAGTGTCAGAGAAGCGAGCACCATCACAA----------CAAT------ 692

  scaffold29|si    1187517 TCCAAAATGGCGCCACCACGGCCACACCCAACCTACACCACACAATCAC- 1187565
                                 ---------------------- i i iv   iv  v   v  -
  rnd-5_family-        693 TCCAAA----------------------CGATCCTCACTCCAAAATGACT 720

  scaffold29|si    1187566 --AAAAATTGTTGGCGCCAACACACGAGTGGCCACAACAACCACTAGATC 1187613
                           --             v  i   v           v    v    v v v 
  rnd-5_family-        721 CCAAAAATTGTTGGCCCCGACAAACGAGTGGCCAAAACATCCACAACAAC 770

  scaffold29|si    1187614 ACACTACCGTAAGAAGTGGGACCACCAATCTCTACATCACCCAAATGAAG 1187663
                           i    v vv                     iii              v  
  rnd-5_family-        771 GCACTTCATTAAGAAGTGGGACCACCAATCCTCACATCACCCAAATGCAG 820

  scaffold29|si    1187664 ATAACATACGCCAACAGAGATTATTGTGGTGTCAGTGTCAGAGAAGCAAG 1187713
                                   vi       v         ------              i  
  rnd-5_family-        821 ATAACATAAACCAACAGTGATTATTGT------AGTGTCAGAGAAGCGAG 864

  scaffold29|si    1187714 CACAATCACAACAATTCCGAACTATCCTCACTCCAAAATGACGCCACCAC 1187763
                              v              i   v                   v       
  rnd-5_family-        865 CACCATCACAACAATTCCAAACGATCCTCACTCCAAAATGACTCCACCAC 914

  scaffold29|si    1187764 AGCCACACCCAATCTACACCACACATTCACAAAAATTGTTGGCCCCGACA 1187813
                           v           i            v                        
  rnd-5_family-        915 CGCCACACCCAACCTACACCACACAATCACAAAAATTGTTGGCCCCGACA 964

  scaffold29|si    1187814 AACGAGTGGCCACAACAAACATAACAACACACTAGCA-TAAGAAGAAGGA 1187862
                           v   i       v    vv  i      i    -v  - ?     vi   
  rnd-5_family-        965 CACGGGTGGCCAAAACATCCACAACAACGCACT-CCATTNAGAAGTGGGA 1013

  scaffold29|si    1187863 CCACCAAT-CTCATAATCACCCAAATGCAGATAACATAAACCAACAGTGA 1187911
                           ?       -    i- ?        i     i            ? ?   
  rnd-5_family-       1014 NCACCAATCCTCAC-ANCACCCAAACGCAGACAACATAAACCAANANTGA 1062

  scaffold29|si    1187912 TTATTGTAGTGTCAGAGAAGCGAGCACCATCACAACAATTCCAAATGATC 1187961
                            i    i    i                                 i    
  rnd-5_family-       1063 TCATTGCAGTGCCAGAGAAGCGAGCACCATCACAACAATTCCAAACGATC 1112

  scaffold29|si    1187962 CTCACTCCAAATTGACGCCACC--ACCGCCACACCCAACCTACACCACAA 1188009
                                      ?          --                         v
  rnd-5_family-       1113 CTCACTCCAAANTGACGCCACCAAACCGCCACACCCAACCTACACCACAC 1162

  scaffold29|si    1188010 AAT 1188012
                              
  rnd-5_family-       1163 AAT 1165

Matrix = 20p43g.matrix
Kimura (with divCpGMod) = 8.96
Transitions / transversions = 0.96 (47/49)
Gap_init rate = 0.05 (52 / 1043), avg. gap size = 1.06 (55 / 52)

6109 9.26 1.64 4.78 scaffold29|size1339158 1187033 1188132 (147886) rnd-5_family-1001#Unknown 1 1067 (100) m_b218s001i13 100099

  scaffold29|si    1187033 AGAAGTGAGCACCATCACAACAATTCCAAACTATCCTCACTCCAAATTGA 1187082
                                i                i        v                  
  rnd-5_family-          1 AGAAGCGAGCACCATCACAACAGTTCCAAACGATCCTCACTCCAAATTGA 50

  scaffold29|si    1187083 CTCCTCCACCGCCACACCCGACCTACACCACACATTCACAAAAATTGTTG 1187132
                               v            v i      v       v v  v          
  rnd-5_family-         51 CTCCACCACCGCCACACACAACCTACCCCACACAATGACCAAAATTGTTG 100

  scaffold29|si    1187133 GCCCCGACACACAAGTGGCCACAACAACCACAACAACGCACTTCATTAAG 1187182
                                    v  i      v v    v                       
  rnd-5_family-        101 GCCCCGACAAACGAGTGGCAAAAACATCCACAACAACGCACTTCATTAAG 150

  scaffold29|si    1187183 AAGTGGGACCATCAATCCTCACATCACCCAAATGCAGATAACATAGGCCA 1187232
                             ?        i        ?                ?       ii   
  rnd-5_family-        151 AANTGGGACCACCAATCCTCNCATCACCCAAATGCAGNTAACATAAACCA 200

  scaffold29|si    1187233 ACAGTGATTATTGTAATGTCAGAGAAGTGAGCACCATCACAACAATTCCA 1187282
                                        i i           i                      
  rnd-5_family-        201 ACAGTGATTATTGCAGTGTCAGAGAAGCGAGCACCATCACAACAATTCCA 250

  scaffold29|si    1187283 AACTATCCTCACTCCAAATTGACTCCACCACCGCCACACCCAACCTACAC 1187332
                              v                                              
  rnd-5_family-        251 AACGATCCTCACTCCAAATTGACTCCACCACCGCCACACCCAACCTACAC 300

  scaffold29|si    1187333 CACACAATCACAAAAATTGTTGGCGCCAACACACGAGTGGCCACAACAAC 1187382
                                      vi           v  i             v v    v 
  rnd-5_family-        301 CACACAATCACCGAAATTGTTGGCCCCGACACACGAGTGGCAAAAACATC 350

  scaffold29|si    1187383 CACAACAACACACTCCATTAAGAAGTGGGACCACCAATGTCCATATCACC 1187432
                                    i    i                       vii  i      
  rnd-5_family-        351 CACAACAACGCACTTCATTAAGAAGTGGGACCACCAATCCTCACATCACC 400

  scaffold29|si    1187433 CAAATGCAGATAACATACTCCAACAGTGATTATTGTGGTATCAGAGAAGT 1187482
                                            vv                 i  i         i
  rnd-5_family-        401 CAAATGCAGATAACATAAACCAACAGTGATTATTGTAGTGTCAGAGAAGC 450

  scaffold29|si    1187483 GAGCACCATCACAACAATTCCAAACAATCCTCACTCCAAAATGGCGCCAC 1187532
                                    ?               i              v  i ?    
  rnd-5_family-        451 GAGCACCATNACAACAATTCCAAACGATCCTCACTCCAAATTGACNCCAC 500

  scaffold29|si    1187533 C--ACGGCCACACCCAACCTACACCACACAATCACAAAAATTGTTGGCGC 1187580
                            --  v                                          v 
  rnd-5_family-        501 CTCACCGCCACACCCAACCTACACCACACAATCACAAAAATTGTTGGCCC 550

  scaffold29|si    1187581 CAACACACGAGTGGCCACAACAACCACTAGATCACACTACCGTAAGAAGT 1187630
                            i   v           v    v    v v v i    v vv   i    
  rnd-5_family-        551 CGACAAACGAGTGGCCAAAACATCCACAACAACGCACTTCATTAAAAAGT 600

  scaffold29|si    1187631 GGGACCACCAATCTCTACATCACCCAAATGAAGATAACATACGCCAACAG 1187680
                                        iii              v          vi       
  rnd-5_family-        601 GGGACCACCAATCCTCACATCACCCAAATGCAGATAACATAAACCAACAG 650

  scaffold29|si    1187681 AGATTATTGTGGTGTCAGTGTCAGAGAAGCAAGCACAATCACAACAATTC 1187730
                           v         ------              i     v     --------
  rnd-5_family-        651 TGATTATTGT------AGTGTCAGAGAAGCGAGCACCATCAC-------- 686

  scaffold29|si    1187731 CGAACTATCCTCACTCCAAAATGACGCCACCACAGCCACAC-CCAATCTA 1187779
                           --   v  ------      ----  ------- v  v   -    vv i
  rnd-5_family-        687 --AACAAT------TCCAAA----CG-------ATCCTCACTCCAAAATG 717

  scaffold29|si    1187780 CACCACACATTCACAAAAATTGTTGGCCCCGACAAACGAGTGGCCACAAC 1187829
                           -------- i  -                                 v   
  rnd-5_family-        718 --------ACTC-CAAAAATTGTTGGCCCCGACAAACGAGTGGCCAAAAC 758

  scaffold29|si    1187830 AAACATAACAACACACTAGCA-TAAGAAGAAGGACCACCAAT-CTCATAA 1187877
                            vv  i      i    -v  -       vi           -    i- 
  rnd-5_family-        759 ATCCACAACAACGCACT-TCATTAAGAAGTGGGACCACCAATCCTCAC-A 806

  scaffold29|si    1187878 TCACCCAAATGCAGATAACATAAACCAACAGTGATTATTGTAGTGTCAGA 1187927
                                                                             
  rnd-5_family-        807 TCACCCAAATGCAGATAACATAAACCAACAGTGATTATTGTAGTGTCAGA 856

  scaffold29|si    1187928 GAAGCGAGCACCATCACAACAATTCCAAATGATCCTCACTCCAAATTGAC 1187977
                                                        i               v    
  rnd-5_family-        857 GAAGCGAGCACCATCACAACAATTCCAAACGATCCTCACTCCAAAATGAC 906

  scaffold29|si    1187978 GCCACCACCGCCACACCCAACCTACACCACAAAATGA-AAAAATTGTTTG 1188026
                           v                              v   v -          v 
  rnd-5_family-        907 TCCACCACCGCCACACCCAACCTACACCACACAATCACAAAAATTGTTGG 956

  scaffold29|si    1188027 CCCCGACACACGAGTGGCCAAAA---CCACAACAACACACTACCA-TAAG 1188072
                                       i          ---          i    -   - ?  
  rnd-5_family-        957 CCCCGACACACGGGTGGCCAAAACATCCACAACAACGCACT-CCATTNAG 1005

  scaffold29|si    1188073 AAGTGGAACCACTGCAAGACTATTCCACAGCA-ACAAAC----ACTAC-- 1188115
                                 i ?   --   vv  ----    ?  -v     ----  v  --
  rnd-5_family-       1006 AAGTGGGANCAC--CAATCCT----CACANCACCCAAACGCAGACAACAT 1049

  scaffold29|si    1188116 -AACCAAAAATGACAATT 1188132
                           -      ? ?   iv   
  rnd-5_family-       1050 AAACCAANANTGATCATT 1067

Matrix = 20p43g.matrix
Kimura (with divCpGMod) = 8.60
Transitions / transversions = 0.73 (41/56)
Gap_init rate = 0.06 (62 / 1099), avg. gap size = 1.11 (69 / 62)


9789 7.26 2.33 0.57 scaffold29|size1339158 1188018 1189388 (146630) C rnd-1_family-75#Unknown (0) 1395 1 m_b218s001i14 100100

  scaffold29|si    1188018 AATTGTTTGCCCCGACACACGAGTGGCCAAAAC---CACAACAACACACT 1188064
                                  v                     ?   ---         i    
C rnd-1_family-       1395 AATTGTTGGCCCCGACACACGAGTGGCCANAACANCCACAACAACGCACT 1346

  scaffold29|si    1188065 ACCAT-AAGAAGTGGAACCACTGCAAGACT---ATTCCACA---GCAACA 1188107
                                -         i     --   vv  ---  iv v  ---   ivv
C rnd-1_family-       1345 ACCATTAAGAAGTGGGACCAC--CAATCCTCACATCACCCAAATGCAGAT 1298

  scaffold29|si    1188108 AACACTACAACCAAAAATGACAATTCTTGTGTCTCCTCACACATATACGG 1188157
                               -  -      v i   iv   v v                      
C rnd-1_family-       1297 AACA-TA-AACCAACAGTGATTATTGTAGTGTCTCCTCACACATATACGG 1250

  scaffold29|si    1188158 TTAGCAGCCAGGCGACGAAACAAGTATTCT---TCTGCTCACCTTGCCCT 1188204
                               v                         ---                 
C rnd-1_family-       1249 TTAGAAGCCAGGCGACGAAACAAGTATTCTCCTTCTGCTCACCTTGCCCT 1200

  scaffold29|si    1188205 TAAATTATTAGAAAGAATACAACAAATGAGAATTCTTTACATGAGTATAT 1188254
                            v                                                
C rnd-1_family-       1199 TCAATTATTAGAAAGAATACAACAAATGAGAATTCTTTACATGAGTATAT 1150

  scaffold29|si    1188255 TGCTTCAAAAATTCACCTTTAATGCACATGATTGCAAAAAGCTTACCTCT 1188304
                              ?                  i                           
C rnd-1_family-       1149 TGCNTCAAAAATTCACCTTTAACGCACATGATTGCAAAAAGCTTACCTCT 1100

  scaffold29|si    1188305 CTATTGTCTATCAATGGTTCAACAGTAGTGCAATGGTTTCTGTGTGGTGA 1188354
                              ?     i                                      ii
C rnd-1_family-       1099 CTANTGTCTGTCAATGGTTCAACAGTAGTGCAATGGTTTCTGTGTGGTAG 1050

  scaffold29|si    1188355 GCCAAATTCTGACGACACGGCGGAAATCATAATGAGAGTTATCACACCGC 1188404
                              i            i                                 
C rnd-1_family-       1049 GCCGAATTCTGACGACGCGGCGGAAATCATAATGAGAGTTATCACACCGC 1000

  scaffold29|si    1188405 CCTTCAAAAATGGCTGAACTTCAAACTAGAATACAACGCAACAATCATTA 1188454
                                                v                            
C rnd-1_family-        999 CCTTCAAAAATGGCTGAACTTGAAACTAGAATACAACGCAACAATCATTA 950

  scaffold29|si    1188455 CGGCTACACACCACAGCCATTGTTCAAGACCGGCAGAGGACGCAACCACC 1188504
                                                                             
C rnd-1_family-        949 CGGCTACACACCACAGCCATTGTTCAAGACCGGCAGAGGACGCAACCACC 900

  scaffold29|si    1188505 ACAACAAATTGAAGTGACAGCTAGCACACTGGGCAGAAACAAACCATGGC 1188554
                                i                 i     i    i  i  i     i?  
C rnd-1_family-        899 ACAACGAATTGAAGTGACAGCTAACACACCGGGCGGAGACGAACCACNGC 850

  scaffold29|si    1188555 CACAACGACACCAAGACTCACCGCCAGGACAACAGCCAAAA-----ATAG 1188599
                                    i       ?                     v -----v   
C rnd-1_family-        849 CACAACGACGCCAAGACNCACCGCCAGGACAACAGCCAACACAATCCTAG 800

  scaffold29|si    1188600 TACAACAAGAGACGCCCACAACAATGACAGA---GGCACCACAACGACA- 1188645
                           i                       i      ---   i     i v   -
C rnd-1_family-        799 CACAACAAGAGACGCCCACAACAACGACAGATCTGGCGCCACAGCCACAA 750

  scaffold29|si    1188646 -ATGTACCACTGAAACGATGGCAATAAAACAACGCCACAGCAATATAAAG 1188694
                           - i     i                ? ?  i          ? i      
C rnd-1_family-        749 GACGTACCGCTGAAACGATGGCAATNANACGACGCCACAGCNACATAAAG 700

  scaffold29|si    1188695 CACACTCACCAATCAGA--AATTTGACAGATGTG-GTTGTTGTTCTGCAC 1188741
                              i        ?    --i   ?     v    -               
C rnd-1_family-        699 CACGCTCACCAANCAGAGTGATTNGACAGCTGTGTGTTGTTGTTCTGCAC 650

  scaffold29|si    1188742 ACACAAAAGTTAAAAACTTCAAGAGGGTTTACATGTACGATGGCAAACAA 1188791
                           i  -       i             iv   i          i       v
C rnd-1_family-        649 GCA-AAAAGTTGAAAACTTCAAGAGACTTTGCATGTACGATAGCAAACAC 601

  scaffold29|si    1188792 GCTGACACAATGTTTCAGAAATAAAACACGTCATACCATGATTCTACTTA 1188841
                            v      i                        i  v  ii         
C rnd-1_family-        600 GATGACACGATGTTTCAGAAATAAAACACGTCACACGATAGTTCTACTTA 551

  scaffold29|si    1188842 GGCTCACAAGACTACTCTATTGCCCAAGCAAGAAACAGCATTCACG---A 1188888
                           i                           i  -   ??         --- 
C rnd-1_family-        550 AGCTCACAAGACTACTCTATTGCCCAAGTAA-AAANNGCATTCACGTTCA 502

  scaffold29|si    1188889 TTGCATATGACAAACTGCACGGCCTAA-AAAACATGACTACATGCTCTTA 1188937
                           v  -    i -               ?-   i i  ?  ?  i   v i 
C rnd-1_family-        501 ATG-ATATAA-AAACTGCACGGCCTANGAAAGCGTGNCTNCACGCTGTCA 454

  scaffold29|si    1188938 CC-CCGGGAAGTTTCATTATCACGATAACTATGACCCATTCAGCAATAAC 1188986
                            i-   vv v?     iv i  ? v                         
C rnd-1_family-        453 CTACCGTCATNTTTCACGACCANGCTAACTATGACCCATTCAGCAATAAC 404

  scaffold29|si    1188987 TTGATGACTTGAGTTTCACACAAATCCTAGCTTACTTCTTTTTGAGCACA 1189036
                             v i    i                 v           vi  ?     i
C rnd-1_family-        403 TTCACGACTCGAGTTTCACACAAATCCGAGCTTACTTCTACTTNAGCACG 354

  scaffold29|si    1189037 CAATAGTATTCTATTGCCCAACAATATAAATAAATTCAAGATTGCATCAT 1189086
                                              ?   i        v     v       ?   
C rnd-1_family-        353 CAATAGTATTCTATTGCCCNACAGTATAAATACATTCACGATTGCANCAT 304

  scaffold29|si    1189087 TCAAAACTGCACGGCCTCTGAAAACATGGATATAAGGTACTACTCCACCA 1189136
                                                    i      ? ?           i   
C rnd-1_family-        303 TCAAAACTGCACGGCCTCTGAAAACGTGGATANANGGTACTACTCCGCCA 254

  scaffold29|si    1189137 ACGGTACAAATTTATTCGTAACAGAACATGCATAATTTATTCACGAATAA 1189186
                                       i                                     
C rnd-1_family-        253 ACGGTACAAATTCATTCGTAACAGAACATGCATAATTTATTCACGAATAA 204

  scaffold29|si    1189187 CACTTTCATAATCGTGAAAACTTTTAC-ATTGACATCACTGTGACCACCT 1189235
                                             ?     i  -  i                   
C rnd-1_family-        203 CACTTTCATAATCGTGAANACTTTCACGATCGACATCACTGTGACCACCT 154

  scaffold29|si    1189236 TACTTAATTAGAATGATAATACAATCGCTTAAGTACTACTCCGACCTAAA 1189285
                                                                             
C rnd-1_family-        153 TACTTAATTAGAATGATAATACAATCGCTTAAGTACTACTCCGACCTAAA 104

  scaffold29|si    1189286 GCCTGTTTCGTTTGTAACCTTCACAGATGACCTCAACCTAGACCGCGGCC 1189335
                             ?         i  i         i                        
C rnd-1_family-        103 GCNTGTTTCGTTCGTGACCTTCACAAATGACCTCAACCTAGACCGCGGCC 54

  scaffold29|si    1189336 GCCTCAATTGATAACTAGCATCTACTGCTAAAAAGTCTTGCAGCGGCTGC 1189385
                                  ii                         i               
C rnd-1_family-         53 GCCTCAACCGATAACTAGCATCTACTGCTAAAAAATCTTGCAGCGGCTGC 4

  scaffold29|si    1189386 TAG 1189388
                              
C rnd-1_family-          3 TAG 1

Matrix = 20p43g.matrix
Kimura (with divCpGMod) = 5.74
Transitions / transversions = 1.91 (65/34)
Gap_init rate = 0.02 (23 / 1370), avg. gap size = 1.74 (40 / 23)


338 9.52 0.00 0.00 scaffold29|size1339158 1189357 1189398 (146620) rnd-1_family-130#Unknown 1 42 (64) m_b218s001i15 100101

  scaffold29|si    1189357 CTACTGCTAAAAAGTCTTGCAGCGGCTGCTAGTAATATTATG 1189398
                             i          i                        i i 
  rnd-1_family-          1 CTGCTGCTAAAAAATCTTGCAGCGGCTGCTAGTAATATCACG 42

Matrix = 20p43g.matrix
Kimura (with divCpGMod) = 7.99
Transitions / transversions = 1.00 (4/0)
Gap_init rate = 0.00 (0 / 41), avg. gap size = 0.0 (0 / 0)


253 9.52 4.76 0.00 scaffold29|size1339158 1189365 1189406 (146612) C rnd-1_family-81#Unknown (45) 151 108 m_b218s001i16 100102

  scaffold29|si    1189365 AAAAAGTCTTGCAGCGGCTGCTAGTAA-TA-TTATGTTATTTCT 1189406
                                i                i    -  -    v    i   
C rnd-1_family-        151 AAAAAATCTTGCAGCGGCTGCTGGTAATTATTTATTTTATCTCT 108

Matrix = 20p43g.matrix
Kimura (with divCpGMod) = 10.34
Transitions / transversions = 3.00 (3/1)
Gap_init rate = 0.05 (2 / 41), avg. gap size = 1.00 (2 / 2)


1796 9.63 6.99 0.69 scaffold29|size1339158 1189390 1189661 (146357) scaffold312|size187761_(dbseq-nr_665)_[13588,18807]#LTR 4932 5220 (0) m_b218s001i17 100103

  scaffold29|si    1189390 AATATTATGTTATTTCTAGATGTTCTAGTCCGGACC-------------- 1189425
                             v                v             v  --------------
  scaffold312|s       4932 AAAATTATGTTATTTCTAGTTGTTCTAGTCCGGTCCAGGATCTCACAGCC 4981

  scaffold29|si    1189426 ---GGCATGAGACCCAACACCACACCTCTCTCAGAGAGGTACTCACATCT 1189472
                           ---       ii                         v  i  i      
  scaffold312|s       4982 ATGGGCATGAAGCCCAACACCACACCTCTCTCAGAGATGTGCTTACATCT 5031

  scaffold29|si    1189473 CTGGAGGGAAGTCTTT-GTC-CGTTCAGTGAGGCTGAGTCAGTTGGGCTA 1189520
                                   -   v ii-   -  -    i   i   v       v   i 
  scaffold312|s       5032 CTGGAGGG-AGTATCCAGTCACG-TCAGCGAGACTGTGTCAGTTTGGCCA 5079

  scaffold29|si    1189521 CTGGTACCATACGTACGTAGCATGTTCCATGTCTACGTGAGTGTGTACCA 1189570
                                      i           ii  v                      
  scaffold312|s       5080 CTGGTACCATATGTACGTAGCATACTCGATGTCTACGTGAGTGTGTACCA 5129

  scaffold29|si    1189571 CACATTTTTATCTAAGTCTATTTAGCTGAATTTTTAGTAAATAAATACTT 1189620
                               i           i     v  v     v                  
  scaffold312|s       5130 CACACTTTTATCTAAGCCTATTGAGGTGAATATTTAGTAAATAAATACTT 5179

  scaffold29|si    1189621 CCTCCTTTTCACACAAAATGGCTGTATGCATGGGCAGGACA 1189661
                                                        i           
  scaffold312|s       5180 CCTCCTTTTCACACAAAATGGCTGTATGCGTGGGCAGGACA 5220

Matrix = 20p43g.matrix
Kimura (with divCpGMod) = 9.58
Transitions / transversions = 1.36 (15/11)
Gap_init rate = 0.02 (6 / 271), avg. gap size = 3.50 (21 / 6)


735 8.05 26.63 5.43 scaffold29|size1339158 1189848 1190031 (145987) rnd-1_family-365#Unknown 61 281 (0) m_b218s001i18 100104

  scaffold29|si    1189848 TAGAATAATTACACATGGAAGTACTTAGTACATCCTAATCTCTTCC---- 1189893
                                           ----------                    ----
  rnd-1_family-         61 TAGAATAATTACACAT----------AGTACATCCTAATCTCTTCCAGGN 100

  scaffold29|si    1189894 --------------CCCCAAAGAATATGCCTGAAAAGCCACATCCTGTCA 1189929
                           --------------i          iv    ?          i    i  
  rnd-1_family-        101 CCGCCCCTTCATCCTCCCAAAGAATGAGCCTNAAAAGCCACACCCTGCCA 150

  scaffold29|si    1189930 AATTGCAGCCCCACACTAAAAATGCT--------CCAT------------ 1189959
                               v                 i   --------    ------------
  rnd-1_family-        151 AATTTCAGCCCCACACTAAAAACGCTACCGCGGACCATCCGCACCAACAC 200

  scaffold29|si    1189960 ----------TTTTTCCTGCACACGAACAACACACTATTGCAATGTAATG 1189999
                           ----------      v       v    --                   
  rnd-1_family-        201 TAAGACTTGATTTTTCGTGCACACCAACA--ACACTATTGCAATGTAATG 248

  scaffold29|si    1190000 ACAATAACAGAAAAATAATTG-AATTCAAATAA 1190031
                           i      v  i  iv      -           
  rnd-1_family-        249 GCAATAAAAGGAAGTTAATTGNAATTCAAATAA 281

Matrix = 20p43g.matrix
Kimura (with divCpGMod) = 8.10
Transitions / transversions = 1.33 (8/6)
Gap_init rate = 0.10 (18 / 183), avg. gap size = 3.39 (61 / 18)


804 11.75 19.05 0.90 scaffold29|size1339158 1189888 1190076 (145942) C rnd-1_family-373#Unknown (22) 223 1 m_b218s001i19 100105

  scaffold29|si    1189888 TCTTCCCCCCAAAGAATATGCCTGAAAAGCCACATCCTGTCAAATTGCAG 1189937
                             v   i          iv    ?          i    i      v   
C rnd-1_family-        223 TCATCCTCCCAAAGAATGAGCCTNAAAAGCCACACCCTGCCAAATTTCAG 174

  scaffold29|si    1189938 CCCCACACTAAAAA-TGCT--------CCAT------------------- 1189959
                                         -i   --------    -------------------
C rnd-1_family-        173 CCCCACACTAAAAAACGCTACCGCGGACCATCCGCACCAACACTAAGACT 124

  scaffold29|si    1189960 ---TTTTTCCTGCACACGAACAACACACTATTGCAATGTAATGACAATAA 1190006
                           ---      v       v        --               i      
C rnd-1_family-        123 TGATTTTTCGTGCACACCAACAACAC--TATTGCAATGTAATGGCAATAA 76

  scaffold29|si    1190007 CAGAAAAATAATTG-AATTCAAATAAGAAAGATAATTAAAAACATAAAGC 1190055
                           v ?i  iv      -                             i    v
C rnd-1_family-         75 AANGAAGTTAATTGNAATTCAAATAAGAAAGATAATTAAAAACACAAAGA 26

  scaffold29|si    1190056 A----TAACACAAACAGGCAGCAAA 1190076
                            ---- v    vvi        i  
C rnd-1_family-         25 AGNACTTACACTTGCAGGCAGCGAA 1

Matrix = 20p43g.matrix
Kimura (with divCpGMod) = 11.82
Transitions / transversions = 1.00 (11/11)
Gap_init rate = 0.04 (8 / 188), avg. gap size = 4.75 (38 / 8)


3286 25.31 8.96 2.98 scaffold29|size1339158 1190072 1191500 (144518) C scaffold170|size558746_(dbseq-nr_246)_[277812,288266]#LTR/Gypsy (6618) 3837 2326 m_b218s001i20 100106

  scaffold29|si    1190072 GCAAAGTGGACAGGAGGCTGAACTCGCTCTGTGGGTTAAGTTTTGGCCTT 1190121
                               i i   ---- v  ii     iv       ii i     i   iv 
C scaffold170|s       3837 GCAAGGCGGA----ATGCCAAACTCAGTCTGTGGACTGAGTTTCGGCTGT 3792

  scaffold29|si    1190122 TCCCGTG----GAAGGAAATTAAATATTTAATAGAAAATTAGATGTGGT- 1190166
                               i  ---- vvv     v     v  ----             i  -
C scaffold170|s       3791 TCCCATGCCTGGCCTGAAATAAAATAATT----GAAAATTAGATGTAGTC 3746

  scaffold29|si    1190167 --GATTTTTTTGTGAAAA-GGTTG-AGTCCATAAAAACTCACC-CTGAAA 1190211
                           --  --ivvv   i    -ii   - v     -iv        -  ivv 
C scaffold170|s       3745 AAGA--CAAGTGTAAAAATAATTGTATTCCAT-GCAACTCACCTCTATTA 3699

  scaffold29|si    1190212 TTATTCCTGTCGCTGTCAATTGTTGTTTGCTAGATGGAGGTGCCGGGTGG 1190261
                           v   v ii i     i   v i i   v  v v i  v     vii i i
C scaffold170|s       3698 ATATACTCGCCGCTGCCAAATATCGTTGGCAACACGGCGGTGCAAAGCGA 3649

  scaffold29|si    1190262 TAGGCCAAACTCAGTCTGTGGACTGAGTTTT-GGCCTTTCCCATGAAA-G 1190309
                           v vv                 i         -  vv    ---    v- 
C scaffold170|s       3648 AATCCCAAACTCAGTCTGTGGGCTGAGTTTTCGGGATTTC---TGAACTG 3602

  scaffold29|si    1190310 AAAAT-TAAATATTTCATTGATATTGAAAAACATTTGT--A----AACAA 1190352
                           iivv -   v v   v     v ---        v   -- ----  i i
C scaffold170|s       3601 GGCCTGTAACTTTTTAATTGAAA---AAAAACATGTGTTGAGTATAATAG 3555

  scaffold29|si    1190353 GGTCA--------AGTTTATAAAAAGTTACCATGAAAATATACCCGCCGC 1190394
                              v --------    ii i    v i   viv          i   i 
C scaffold170|s       3554 GGTGAAAAAGATGAGTTCGTGAAAACTCACCCCCAAAATATACCTGCCAC 3505

  scaffold29|si    1190395 TCCCAATTGTTGTTGGCTA-AAGGGGGTGCCGGATGGGATGCCAACCTCA 1190443
                            v         v     v - vi v   v vi ii  i     v v    
C scaffold170|s       3504 TGCCAATTGTTCTTGGCAACACAGCGGTCCGAGGCGGAATGCCTAACTCA 3455

  scaffold29|si    1190444 GTCTGTGGGCTGAGTTTCAGCCATTCCTGTGGAAGGACATTAAAT--TTA 1190491
                                   i            v   i vvii v  iv vv   v --   
C scaffold170|s       3454 GTCTGTGGACTGAGTTTCAGCGATTTCGCCAGTAGACCTGTAACTAATTA 3405

  scaffold29|si    1190492 ATTGAAAATAAGATGAA-----GTGAAAAACATT--TGTAAAAATTTCGA 1190534
                                   -  i  v  -----  vi iv i v --v  i    vvvi  
C scaffold170|s       3404 ATTGAAAA-AAAATTAACACATGTTGAGTATAATAGGGTGAAAAAGATGA 3356

  scaffold29|si    1190535 GTGAAT-AAAACTCATCCTGAAAATATACCTGCCGCTGCCAATTGTTGTT 1190583
                             vv  -        i  iv          i                v  
C scaffold170|s       3355 GTTCATGAAAACTCACCCCCAAAATATACCCGCCGCTGCCAATTGTTCTT 3306

  scaffold29|si    1190584 GTTTCGACAGGGATGCTGGGCGAGAAGCCAAACTCA---TGTGGGCTGAG 1190630
                            vivvv  i v i v viv   ii v   v      ---     i     
C scaffold170|s       3305 GGCAACACGGCGGTCCAATGCGGAATGCCTAACTCAGTCTGTGGACTGAG 3256

  scaffold29|si    1190631 TTCAGGCCATTC--CCAAGGTTGGCCTGTACATA------TGTAAA---- 1190668
                             iv   v   i--   --  v i      vv  ------  v   ----
C scaffold170|s       3255 TTTCGGCGATTTTGCCA--GTAGACCTGTAACTAATTAATTGAAAAAAAT 3208

  scaffold29|si    1190669 -AACATGT--------CA------------------ATTTCATAAAAAAC 1190691
                           -       --------  ------------------       -i  v  
C scaffold170|s       3207 TAACATGTGTTGAGTACAATAGTGTGAAAAAAGATGATTTCAT-GAATAC 3159

  scaffold29|si    1190692 GCGCCCTGACAATATACCCACCACTGCGAATTGTTGTTGGCTGGATGGCG 1190741
                           v i   iv v        vi       v       v    iviv      
C scaffold170|s       3158 TCACCCCCAAAATATACCGGCCACTGCCAATTGTTCTTGGTAACATGGCG 3109

  scaffold29|si    1190742 ATGC-TGGTGGGATGCCGAACTCAGTCTTTGGGCTGAGTTTTGGCCAATC 1190790
                             v -v  ii i     v          v   i        i   v v i
C scaffold170|s       3108 ATCCAAGGCAGAATGCCTAACTCAGTCTGTGGACTGAGTTTCGGCGATTT 3059

  scaffold29|si    1190791 CAGTGGTAGGCCTGCAAGTATAGTATTCAATTGAAAA--AATGACGTGTG 1190838
                            iiiv    i    i ----- v    i         -- v    i    
C scaffold170|s       3058 CGACCGTAGACCTGTA-----ACTATTTAATTGAAAATGATTGACATGTG 3014

  scaffold29|si    1190839 CACAGTATAATATGGGTGAAATAGGTAAAGTAGAACTTGA----CTCACC 1190884
                           vvv      i i- v  ii  i v v i   ----i  i ----  i   
C scaffold170|s       3013 GTGAGTATAGTG-GTGTAGAACATGAAGAGT----TTTAAATATCTTACC 2969

  scaffold29|si    1190885 CTGA-AATTATTTATTCCCGCCGCTGCCAATTGTTGTTGGCTAGATGGCA 1190933
                            iv -  -----   v  v  i             v     v v     i
C scaffold170|s       2968 CCCACAA-----TATACCGGCTGCTGCCAATTGTTCTTGGCAACATGGCG 2924

  scaffold29|si    1190934 GTGCTAGGCGGGATGCCAAACTCA------GTCTGTGAGCTGAGTTTCGG 1190977
                             v v      i     v      ------        i           
C scaffold170|s       2923 GTCCAAGGCGGAATGCCTAACTCAGTCTGTGTCTGTGAACTGAGTTTCGG 2874

  scaffold29|si    1190978 CTGTTCCCGTGGTAGGCCTGTAAGT-GTTAATTTGAAAAAGATGACCG-G 1191025
                            vi  iivvii    i       v -i    -        i    v i- 
C scaffold170|s       2873 CGATTTTGCCAGTAGACCTGTAACTAATTAA-TTGAAAAAAATGAACATG 2825

  scaffold29|si    1191026 TGCTTAGTAAAAGATTTGTAAAAAAGGTTGA---CCTG---ACTCACCCT 1191069
                             i v  i v  v -v   i     i v   --- v  ---        i
C scaffold170|s       2824 TGTTGAGCACAATA-GTGTGAAAAAAGATGAGTTCATGAAAACTCACCCC 2776

  scaffold29|si    1191070 GAAATTATTTATTCCCGCCACTGCCAATTGTT-GTGGCTAGATGGCGGTG 1191118
                           v   -- --   v  v   i            -v    v v i      v
C scaffold170|s       2775 CAAA--A--TATACCGGCCGCTGCCAATTGTTCTTGGCAACACGGCGGTC 2730

  scaffold29|si    1191119 CTAGGGGGGATGCCAAACTCAGTCTGTGGGCTGAGTTTCAGC---TCTTC 1191165
                            v v v  i     v              i         i  --- i v 
C scaffold170|s       2729 CAATGCGGAATGCCTAACTCAGTCTGTGGACTGAGTTTCGGCAATTTTGC 2680

  scaffold29|si    1191166 ---------CCTGTAAGTATTCAATT----CAAAATTAGATGTAGTGAAA 1191202
                           ---------       v    i    ----v    vv vi   i   - i
C scaffold170|s       2679 CCGTATAGACCTGTAACTATTTAATTGGAAAAAAAGGACGTGTGGTG-AG 2631

  scaffold29|si    1191203 AACATTTGTAAAAAAC-TGTGGACTTCTCAAAAACTCACCCTGAAATTAT 1191251
                           v i v v  iv i   -  vi  v  i v  v v  i    iv v v   
C scaffold170|s       2630 TATAGTGGTGTAGAACATGAAGAGTTTTAAATATCTTACCCCCACAATAT 2581

  scaffold29|si    1191252 TCCTGCTGCTGCCAATTGTTGTTGGC----CGGCAGTGC-GGGCAGGATG 1191296
                           v  v                      ----i   i  v -i     i   
C scaffold170|s       2580 ACCGGCTGCTGCCAATTGTTGTTGGCAACATGGCGGTCCAAGGCAGAATG 2531

  scaffold29|si    1191297 CCAAACTCAGTCACTGGGCCAGGTTTTGGCAATTCCTGTGGTAGGCCTGT 1191346
                             v         vv   i iii      i i   i vv           i
C scaffold170|s       2530 CCTAACTCAGTCTGTGGACTGAGTTTTGACGATTTCGCTGGTAGGCCTGC 2481

  scaffold29|si    1191347 AAGTATTCTATTGAAAAAA--TTGATGTGTGCTCAGTAAAAAATTGTA-A 1191393
                             v    iv          --   vi     v v    v  v      - 
C scaffold170|s       2480 AACTATTTAATTGAAAAAAATTTGCCGTGTGGTGAGTATAATATTGTAGA 2431

  scaffold29|si    1191394 ACAAGGTCAAGTTTATAAAAACCCACCTTGAAAATATACCGTCTGCTGCC 1191443
                                iiv  i i - i vv  i    iiv           v i      
C scaffold170|s       2430 ACAAGACAAAATCT-TGATTACTCACCCCCAAAATATACCGGCCGCTGCC 2382

  scaffold29|si    1191444 AATTACTGTTGGCTAGATGGTGGTACTGGGTGGGATGCCAAACTCAGTCT 1191493
                               ii v     v v i  i   i vi  i    v vvv          
C scaffold170|s       2381 AATTGTTCTTGGCAACACGGCGGTGCAAGGCGGGAGGGATAACTCAGTCT 2332

  scaffold29|si    1191494 GCAGGAC 1191500
                            i-    
C scaffold170|s       2331 GT-GGAC 2326

Matrix = 20p43g.matrix
Kimura (with divCpGMod) = 28.71
Transitions / transversions = 0.89 (165/186)
Gap_init rate = 0.06 (87 / 1428), avg. gap size = 1.99 (173 / 87)


1334 18.77 2.27 1.12 scaffold29|size1339158 1191498 1191761 (144257) C rnd-4_family-1649#Unknown (0) 703 437 m_b218s001i21 100107

  scaffold29|si    1191498 GACAAGCAACTCGCAAAAAATATCTTTTT--AGCGAATATTTTCAACAAG 1191545
                               i         v              --        v    ii i  
C rnd-4_family-        703 GACAGGCAACTCGCCAAAAATATCTTTTTTTAGCGAATAATTTCGGCGAG 654

  scaffold29|si    1191546 AGTAGTCACTTCAGTCACAACCAAAATAGTCCGGTCGTCAATTGTCATCA 1191595
                              v              i      i            v v     i   
C rnd-4_family-        653 AGTCGTCACTTCAGTCACGACCAAAGTAGTCCGGTCGTGACTTGTCGTCA 604

  scaffold29|si    1191596 GTTGGGTCGTCTGAGTTGTCAGTTAATTCTTTAACTGACAACAAACT--- 1191642
                                      i    i                      i  --v  ---
C rnd-4_family-        603 GTTGGGTCGTCCGAGTCGTCAGTTAATTCTTTAACTGACGAC--TCTGGN 556

  scaffold29|si    1191643 GGTCATAACTGGGTCG-TAAGTGACCATTCTGGGGGTTGTTACTGAGTTG 1191691
                               i v  ivv    -   v    v i  i ?    i  i    -  i 
C rnd-4_family-        555 GGTCGTCACCTTGTCGATAACTGACGACTCCGNGGGTCGTCACTG-GTCG 507

  scaffold29|si    1191692 CAACTGACGACTTTGGAGGTTGTCACCAGGTTGTAAGTGATGACTATTGA 1191741
                           i   i       i  vi   i     ?v   i    vv  i    vvv? 
C rnd-4_family-        506 TAACCGACGACTCTGCGGGTCGTCACNTGGTCGTAACAGACGACTCAGNA 457

  scaffold29|si    1191742 GGTTGTAACCAGTTCGTAAG 1191761
                              ii v   v v  v  i 
C rnd-4_family-        456 GGTCATCACCTGGTCCTAGG 437

Matrix = 20p43g.matrix
Kimura (with divCpGMod) = 14.78
Transitions / transversions = 1.23 (27/22)
Gap_init rate = 0.02 (6 / 263), avg. gap size = 1.50 (9 / 6)

702 23.27 2.23 4.09 scaffold29|size1339158 1191578 1191801 (144217) C rnd-4_family-1649#Unknown (314) 389 170 m_b218s001i22 100107

  scaffold29|si    1191578 GGTCGTCAATTGTCATCAGTTGGGTCGTCTG--AGTTGTCAGTTAATTCT 1191625
                                   i      -  ---     ii   --i  v    -iiiiv  -
C rnd-4_family-        389 GGTCGTCAGTTGTCA-CA---GGGTCACCTGGNGGTAGTCA-CCGGGTC- 346

  scaffold29|si    1191626 TTAACTGACAACAAACT---GGTCATAACTGGGTCGTAAGTGACCATTCT 1191672
                           v        i  --v  ---    i v   i       ?v    v i   
C rnd-4_family-        345 GTAACTGACGAC--TCTGGCGGTCGTCACTAGGTCGTANCTGACGACTCT 298

  scaffold29|si    1191673 GGGGGTTGTTACTGAGTTGCAACTGACGACTTTGGAGGTTGTCACCAGGT 1191722
                             v   i  i    i  i i  ?i       i   -v  i   i  ?   
C rnd-4_family-        297 GGTGGTCGTCACTGGGTCGTAANCGACGACTCTGG-TGTCGTCGCCNGGT 249

  scaffold29|si    1191723 TGTAAGTGATGACTATTGAGGTTGTAACCAGTTCGTAAGTGATGACTCTG 1191772
                           i  v v   i    v v v   i  v   i v    v v   i    ?? 
C rnd-4_family-        248 CGTCACTGACGACTCTGGTGGTCGTCACCGGGTCGTCACTGACGACTNNG 199

  scaffold29|si    1191773 CAGGTTGTCACCAGGTAATAAGTGACAAC 1191801
                           ??   v  ?  ??   vi v   v  i  
C rnd-4_family-        198 NNGGTAGTNACNNGGTCGTCAGTTACGAC 170

Matrix = 20p43g.matrix
Kimura (with divCpGMod) = 20.28
Transitions / transversions = 1.27 (28/22)
Gap_init rate = 0.05 (11 / 223), avg. gap size = 1.27 (14 / 11)


1371 17.84 7.81 0.00 scaffold29|size1339158 1191812 1192080 (143938) C genome_8_12029#DNA (2) 290 1 m_b218s001i23 100108

  scaffold29|si    1191812 AGGTTGCAAATTCCAATTTTGGTTACTGTCCCAAAAACACACTAACCAGT 1191861
                                 i       i               i          v    v   
C genome_8_1202        290 AGGTTGTAAATTCCGATTTTGGTTACTGTCTCAAAAACACAGTAACGAGT 241

  scaffold29|si    1191862 AACCGATTGGAATTACTGCAGTAATTCTGGTCTTTTCCAGAAATATTACG 1191911
                              vi ii      v           viv  vvv    v v         
C genome_8_1202        240 AACAAACCGGAATTCCTGCAGTAATTACTGTAGGTTCCTGTAATATTACG 191

  scaffold29|si    1191912 GTAAATTTTGTCAAAATGAGTCTTATTTTGTGACGTCATGACGTCACAGT 1191961
                                               i            i    i ii      v 
C genome_8_1202        190 GTAAATTTTGTCAAAATGAGCCTTATTTTGTGATGTCACGGTGTCACACT 141

  scaffold29|si    1191962 CCT----------GCAAAGTACTTAAGTAAGACTTTCTTGGTAATCTCGT 1192001
                              ----------i                vv     vii       i i
C genome_8_1202        140 CCTTAAGTATTGTACAAAGTACTTAAGTAATTCTTTCACAGTAATCTTGC 91

  scaffold29|si    1192002 GATCACAGTCATCACATTACTCTCGTAATTAGAAAATAGTCCGGAGTAAC 1192051
                           v i      v    ii     v  iv     vv     v  i        
C genome_8_1202         90 TACCACAGTAATCATGTTACTGTCAAAATTACCAAATATTCTGGAGTAAC 41

  scaffold29|si    1192052 AC-----------GGAATTCCTCAGGAATTTGCAGCCTAG 1192080
                           i -----------          v       i  i     
C genome_8_1202         40 GCAGAATTCCGCCGGAATTCCTCCGGAATTTACAACCTAG 1

Matrix = 20p43g.matrix
Kimura (with divCpGMod) = 18.71
Transitions / transversions = 1.09 (25/23)
Gap_init rate = 0.01 (2 / 268), avg. gap size = 10.50 (21 / 2)


2360 15.60 7.26 1.41 scaffold29|size1339158 1192081 1192548 (143470) C rnd-4_family-1649#Unknown (208) 495 1 m_b218s001i24 100109

  scaffold29|si    1192081 TCTGCAGTTCCTCATATGGTAGTAACTTACGACTCGGAGGGTCATCAGTA 1192130
                                i v  v   i?    v     vv       i ?i        viv
C rnd-4_family-        495 TCTGCGGGTCGTCACNTGGTCGTAACAGACGACTCAGNAGGTCATCACCT 446

  scaffold29|si    1192131 AGTCCTTGGACTAAGTGCC-TCATCATGGGGACTGAGTCTTAACTGAC-A 1192178
                           i     v    i  ?  vi-?     v  ii ?  i   v ?      - 
C rnd-4_family-        445 GGTCCTAGGACCAANTGATGNCATCAAGGAAANTGGGTCGTNACTGACGA 396

  scaffold29|si    1192179 ACAATGGGTAGTCAGTTG-----------------------------GTC 1192199
                           ??       v        -----------------------------   
C rnd-4_family-        395 NNAATGGGTCGTCAGTTGTCACAGGGTCACCTGGNGGTAGTCACCGGGTC 346

  scaffold29|si    1192200 ATAAGTGATGACTCTGGTGGTCATCACCAGGTTGTAAGTGACGACTCTGG 1192249
                           i   v   i        i    i    i    i   ?v            
C rnd-4_family-        345 GTAACTGACGACTCTGGCGGTCGTCACTAGGTCGTANCTGACGACTCTGG 296

  scaffold29|si    1192250 TGGTCGTCACCAGGTCGTAAGTGATGACTCTGGCGGTCGTCACCAGATTG 1192299
                                     ii        ?i  i        i -     i  ? i i 
C rnd-4_family-        295 TGGTCGTCACTGGGTCGTAANCGACGACTCTGGTG-TCGTCGCCNGGTCG 247

  scaffold29|si    1192300 TCACTGACGACATTGGCGGTCGTCACCGGGTCGTAAGTGATGACTCGGGC 1192349
                                      vi   i                 v v   i    ?? ??
C rnd-4_family-        246 TCACTGACGACTCTGGTGGTCGTCACCGGGTCGTCACTGACGACTNNGNN 197

  scaffold29|si    1192350 AGTAGTAACTAGGTTGTCAGATTCAACATTTTGACAACTTTTCTGTAGTC 1192399
                           i     ?  ??   i     v v i          i   ---        
C rnd-4_family-        196 GGTAGTNACNNGGTCGTCAGTTACGACATTTTGACGACT---CTGTAGTC 150

  scaffold29|si    1192400 ACTTGAGTCGTGATTTGTCACTTTCTTTGCCCGAGTTGTCACAATGTCTT 1192449
                           i  i         ?           v   i      i           v 
C rnd-4_family-        149 GCTCGAGTCGTGANTTGTCACTTTCGTTGTCCGAGTCGTCACAATGTCGT 100

  scaffold29|si    1192450 CAGTTTGTGTTGTGCGAGTCACAAGAATTTTAGGAGTTGTCACTTCGCTG 1192499
                           ?     vv  i i  i    i v         ?    i          i 
C rnd-4_family-         99 NAGTTTCAGTCGCGCAAGTCGCCAGAATTTTANGAGTCGTCACTTCGCCG 50

  scaffold29|si    1192500 AAATTTTCTTGCCAAAATGT---GTGAAGTCTTAACGAGTTGCCTGTCTT 1192546
                                  v i          ---  ?--- i  vi               
C rnd-4_family-         49 AAATTTTATCGCCAAAATGTCACGTN---TTTTTGCGAGTTGCCTGTCTT 3

  scaffold29|si    1192547 AC 1192548
                           i 
C rnd-4_family-          2 GC 1

Matrix = 20p43g.matrix
Kimura (with divCpGMod) = 12.74
Transitions / transversions = 1.77 (46/26)
Gap_init rate = 0.02 (11 / 467), avg. gap size = 3.73 (41 / 11)


363 23.23 3.88 3.88 scaffold29|size1339158 1192653 1192755 (143263) C scaffold170|size558746_(dbseq-nr_246)_[277812,288266]#LTR/Gypsy (6923) 3532 3430 m_b218s001i25 100110

  scaffold29|si    1192653 AAACACACCTTTGTAACAAATCCCTGC---TGCCAATTGTTGTTGGCTAA 1192699
                               v    iii--  v v  v     ---           v     v v
C scaffold170|s       3532 AAACTCACCCCC--AAAATATACCTGCCACTGCCAATTGTTCTTGGCAAC 3485

  scaffold29|si    1192700 GCAGTGAT-CAAGACAGGAGGACTAACTCAGTTGCTGTGAGCTGAGTTTC 1192748
                           i   i i - i  i i i v v          --     ii         
C scaffold170|s       3484 ACAGCGGTCCGAGGCGGAATGCCTAACTCAGT--CTGTGGACTGAGTTTC 3437

  scaffold29|si    1192749 AGTGGTT 1192755
                             i i  
C scaffold170|s       3436 AGCGATT 3430

Matrix = 20p43g.matrix
Kimura (with divCpGMod) = 22.92
Transitions / transversions = 1.56 (14/9)
Gap_init rate = 0.06 (6 / 102), avg. gap size = 1.33 (8 / 6)

531 21.12 3.97 2.34 scaffold29|size1339158 1192676 1192801 (143217) C scaffold170|size558746_(dbseq-nr_246)_[277812,288266]#LTR/Gypsy (8066) 2389 2262 m_b218s001i26 100110

  scaffold29|si    1192676 CTGCTGCCAATTGTTGTTGGCTAAGCAGTGAT-CAAGACAGGAGGACTAA 1192724
                            i             v     v vi i i i -    i i     iv   
C scaffold170|s       2389 CCGCTGCCAATTGTTCTTGGCAACACGGCGGTGCAAGGCGGGAGGGATAA 2340

  scaffold29|si    1192725 CTCAGTTGCTGTGAGCTGAGTTTCAGTGGTTCTTGTGATGGGATGGCAGG 1192774
                                 --     ii         i iv    iii       -i  iii 
C scaffold170|s       2339 CTCAGT--CTGTGGACTGAGTTTCGGCCGTTCCCATGATGGG-CGGTGAG 2293

  scaffold29|si    1192775 GTATCA---ATGTAATT-AAAAAATGAACAT 1192801
                                 ---        -       iv    
C scaffold170|s       2292 GTATCAGTGATGTAATTGAAAAAATACACAT 2262

Matrix = 20p43g.matrix
Kimura (with divCpGMod) = 19.42
Transitions / transversions = 3.33 (20/6)
Gap_init rate = 0.05 (6 / 125), avg. gap size = 1.33 (8 / 6)


778 12.31 15.88 9.31 scaffold29|size1339158 1192780 1193012 (143006) rnd-5_family-1816#Unknown 181 427 (292) m_b218s001i27 100111

  scaffold29|si    1192780 AATGTAATTAAAAAATGAAC----ATCA-GGGGATAGAAGT-GACAGTGC 1192823
                             ii          -i v  ----i   -     i      -  v     
  rnd-5_family-        181 AACATAATTAAAAA-CGCACTTGAGTCAAGGGGACAGAAGTTGAGAGTGC 229

  scaffold29|si    1192824 ACCCCCTCTAGAGAGTTACTGCTGCTGTAA-CAAGTGTTTTGTAGGTATG 1192872
                                  ----    i i      v  i  -  i    v         i 
  rnd-5_family-        230 ACCCCCT----AGAGCTGCTGCTGGTGCAAGCAGGTGTGTTGTAGGTACG 275

  scaffold29|si    1192873 GTATGGTATAGTATTGTACCACACCATACTGCAGGTATAAAGTTGTATGT 1192922
                               ----------       i         i --?    -----   v 
  rnd-5_family-        276 GTAT----------TGTACCATACCATACTGTA--NATAA-----TATTT 308

  scaffold29|si    1192923 TGTGATGTGTG---ATTCTTGTGTTTATATTTTTTGCTGCAGTCACTTC- 1192968
                            i         ---           ii       v  -           -
  rnd-5_family-        309 TATGATGTGTGATTATTCTTGTGTTCGTATTTTTGGC-GCAGTCACTTCT 357

  scaffold29|si    1192969 -----------------TACTTC----TAATAG-----TACTTATACATA 1192992
                           -----------------   i i---- i  i -----            
  rnd-5_family-        358 CATAGTCATGTTTTGGATACCTTAAAATGATGGAATTTTACTTATACATA 407

  scaffold29|si    1192993 ACTATCAAGTGTAGAATATA 1193012
                           v                   
  rnd-5_family-        408 TCTATCAAGTGTAGAATATA 427

Matrix = 20p43g.matrix
Kimura (with divCpGMod) = 12.18
Transitions / transversions = 2.71 (19/7)
Gap_init rate = 0.14 (32 / 232), avg. gap size = 1.88 (60 / 32)


1140 15.00 0.49 5.64 scaffold29|size1339158 1193056 1193260 (142758) rnd-5_family-5023#Unknown 148 342 (0) m_b218s001i28 100112

  scaffold29|si    1193056 TGTAATGTATTGTACCTCTCAATATTATTGTCAATCTTGCAATACATAAT 1193105
                            ?  v  i         iv       i i   i    i  iv i   v  
  rnd-5_family-        148 TNTATTGCATTGTACCTTACAATATTGTCGTCGATCTCGCGCTGCATCAT 197

  scaffold29|si    1193106 TTTCATAGACCACGATGCATTGTGCATCATTGCAGCAAGATGACAGATAA 1193155
                                 vv        i-----      i i     i             
  rnd-5_family-        198 TTTCATCCACCACGATA-----TGCATCGTCGCAGCGAGATGACAGATAA 242

  scaffold29|si    1193156 AGATAAAATGATATCTCCC-AAAAGGTCATGAAACAAGCCCTTCTCATCT 1193204
                            ------       i    -        v i          i        
  rnd-5_family-        243 A------ATGATATTTCCCGAAAAGGTCCTAAAACAAGCCCCTCTCATCT 286

  scaffold29|si    1193205 CAGTGGGTTGTCAAAGTTTCACTTGAGAAGAGACATTCTCAACAAGTTGG 1193254
                                   i             iv          i vv  i         
  rnd-5_family-        287 CAGTGGGTCGTCAAAGTTTCACCGGAGAAGAGACGTGATCGACAAGTTGG 336

  scaffold29|si    1193255 GGCCTA 1193260
                                 
  rnd-5_family-        337 GGCCTA 342

Matrix = 20p43g.matrix
Kimura (with divCpGMod) = 10.63
Transitions / transversions = 1.90 (19/10)
Gap_init rate = 0.06 (12 / 204), avg. gap size = 1.00 (12 / 12)


299 27.44 9.70 2.08 scaffold29|size1339158 1193196 1193329 (142689) genome_10_7049#DNA 582 725 (0) m_b218s001i29 100113

  scaffold29|si    1193196 TTCTCATCTCAGTGGGTTGTCAAAGTTTCACTTGAGAAGAGACATTCTCA 1193245
                            i   i      v    i-           ii     v    i vvv v 
  genome_10_704        582 TCCTCGTCTCAGGGGGTC-TCAAAGTTTCATCTGAGATGAGATAGGATGA 630

  scaffold29|si    1193246 ----------ACAAGTTGGGGCCTAAGTAAATGGATAATCTAATTTAGCC 1193285
                           ----------    iv i   vi         v  ivi    v     i 
  genome_10_704        631 GACCGAAATGACAAAGTAGGGGTTAAGTAAATTGACTGTCTATTTTAGTC 680

  scaffold29|si    1193286 GAATTA---ACATAACTGCACCGTCTTGGACTGGAATTCAGAAAAAC 1193329
                           --    ---   v  vvivi v    i  v  v ivi          
  genome_10_704        681 --ATTATACACAAAAAGAAGCGGTCTCGGTCTCGGTCTCAGAAAAAC 725

Matrix = 20p43g.matrix
Kimura (with divCpGMod) = 32.23
Transitions / transversions = 0.89 (17/19)
Gap_init rate = 0.04 (5 / 133), avg. gap size = 3.20 (16 / 5)


238 15.06 0.00 12.96 scaffold29|size1339158 1193342 1193402 (142616) C rnd-1_family-722#Unknown (50) 55 2 m_b218s001i30 100114

  scaffold29|si    1193342 TAAAATATATTATGATGCTGTTATCATGACATTAAGAATAATAATAGTCC 1193391
                             i      v  -------  v        i    i       v   v  
C rnd-1_family-         55 TAGAATATAGTA-------GTAATCATGACGTTAAAAATAATATTAGGCC 13

  scaffold29|si    1193392 TAGCCAGCGAA 1193402
                                  i   
C rnd-1_family-         12 TAGCCAGTGAA 2

Matrix = 20p43g.matrix
Kimura (with divCpGMod) = 14.48
Transitions / transversions = 1.00 (4/4)
Gap_init rate = 0.12 (7 / 60), avg. gap size = 1.00 (7 / 7)


738 12.77 1.39 2.10 scaffold29|size1339158 1193356 1193499 (142519) rnd-5_family-1816#Unknown 427 569 (150) m_b218s001i31 100115

  scaffold29|si    1193356 ATGCTGTTATCATGACATTAA-GAATAATAATAGTCCTAGCCAGCGAATG 1193404
                              i   v        i    -?     ?     v -       i     
  rnd-5_family-        427 ATGTTGTAATCATGACGTTAACNAATAANAATAGGC-TAGCCAGTGAATG 475

  scaffold29|si    1193405 ATGTACTTTTGGGACAGAAATTCTCGAAATTTCTACTTAATTCCTATTTG 1193454
                            i      v        i       i v   iv              ?  
  rnd-5_family-        476 ACGTACTTGTGGGACAGGAATTCTCAACATTCGTACTTAATTCCTATNTG 525

  scaffold29|si    1193455 GAGGGTGTAT-AAAAATTGGCAAAACATACATAAAACCAACTGATT 1193499
                                   v -        i - i   - ii ?    ?   v    
  rnd-5_family-        526 GAGGGTGTTTAAAAAATTGAC-AGACA-ATGTNAAACNAACGGATT 569

Matrix = 20p43g.matrix
Kimura (with divCpGMod) = 12.25
Transitions / transversions = 1.57 (11/7)
Gap_init rate = 0.03 (5 / 143), avg. gap size = 1.00 (5 / 5)


1369 19.80 8.91 5.01 scaffold29|size1339158 1193496 1193899 (142119) scaffold360|size312727_(dbseq-nr_717)_[58593,65069]#LTR/Gypsy 6059 6477 (0) m_b218s001i32 100116

  scaffold29|si    1193496 GATTGACATGGGCCAAGAATCTGCCTTTTT-GTAATCCTAGGTACAAAAA 1193544
                             v      i           v        -   vi   i         v
  scaffold360|s       6059 GAGTGACATAGGCCAAGAATCAGCCTTTTTTGTACCCCTGGGTACAAAAC 6108

  scaffold29|si    1193545 CTAAA---AGGATAATTC------TCAGGACTCCCTAGGAAGAGAGTCCA 1193585
                                ---  v  i v  ------ iv v  -    i  v v i ii i 
  scaffold360|s       6109 CTAAATGGAGCATGAATCAGCCTTTTTGTAC-CCCTGGGTACAAAACCTA 6157

  scaffold29|si    1193586 C-TGCCCCTGATCCAAAAGACAGGGACTCCCCAACACAGGAGTCCACTGC 1193634
                           v-  vvv --  i vv i   -------   v ii vii        ---
  scaffold360|s       6158 AATGGAGC--ATTCTCAGGAC-------CCCAAGTAGGAGAGTCCAC--- 6195

  scaffold29|si    1193635 CCTACTCCCAAAGGCATGGACTCCCCAACACAGAAGTCCATAGCCCCAAA 1193684
                           ----     i v                  ii     i  v i       
  scaffold360|s       6196 ----CTCCCGACGGCATGGACTCCCCAACATGGAAGTTCAGAACCCCAAA 6241

  scaffold29|si    1193685 CAAGGATACACCCTTGAG---------------------AAGGGTATGGC 1193713
                               iiv           ---------------------         iv
  scaffold360|s       6242 CAAGAGAACACCCTTGAGGAAGATCTGAACATCTTTAAGAAGGGTATGAA 6291

  scaffold29|si    1193714 CATACCATTTTTGTGTAGG-TTCTACACAAACTTTGTTTGCATCATGAGG 1193762
                                   v  -      i-v         vvv i         i vv  
  scaffold360|s       6292 CATACCATATT-GTGTAGAAGTCTACACAATGATCGTTTGCATCGTTTGG 6340

  scaffold29|si    1193763 ATTGGAGTTGCAGCTCCACTGCCCTACCATCCTCACAATTGTAGTAAATA 1193812
                            i      -    i         i v    i            vv     
  scaffold360|s       6341 ACTGGAGT-GCAGTTCCACTGCCTTTCCATTCTCACAATTGTATAAAATA 6389

  scaffold29|si    1193813 TAGCTCAAAAAATTAAATCTTTGACACCTGTTGAACCTACCTATAATTTT 1193862
                                  v     ii      i         i   v              
  scaffold360|s       6390 TAGCTCATAAAATCGAATCTTCGACACCTGTCGAAACTACCTATAATTTT 6439

  scaffold29|si    1193863 TGCACATAATATTTTTAGCAACGA---CCGTCTCAGGTCA 1193899
                             --   i        vi i  i ---i  v         
  scaffold360|s       6440 TG--CATGATATTTTTTACGACAATTTTCGGCTCAGGTCA 6477

Matrix = 20p43g.matrix
Kimura (with divCpGMod) = 20.90
Transitions / transversions = 1.11 (40/36)
Gap_init rate = 0.07 (28 / 403), avg. gap size = 2.04 (57 / 28)

41156 12.27 2.12 1.36 scaffold29|size1339158 1193608 1199936 (136082) scaffold7|size730406_(dbseq-nr_160)_[96026,102513]#LTR/Gypsy 113 6488 (0) m_b218s001i33 100116

  scaffold29|si    1193608 GGACTCCCCAACACAGGAGTCCACTGCCCTACTCCCAAAGGCATGGACTC 1193657
                               -   v ii vii        -------     i v           
  scaffold7|siz        113 GGAC-CCCAAGTAGGAGAGTCCAC-------CTCCCGACGGCATGGACTC 154

  scaffold29|si    1193658 CCCAACACAGAAGTCCATAGCCCCAAACAAG-----------------GA 1193690
                                  ii     i  v i       i   -----------------  
  scaffold7|siz        155 CCCAACATGGAAGTTCAGAACCCCAAATAAGAGAACACTCTTTTGGAAGA 204

  scaffold29|si    1193691 T----ACACCCTTGAGAAGGGTATGGCCATACCATTTTTGTGTAGG-TTC 1193735
                            ----   i i  v          i v        v  -      i-v  
  scaffold7|siz        205 TCTGAACATCTTTCAGAAGGGTATAGACATACCATATT-GTGTAGAAGTC 253

  scaffold29|si    1193736 TACACAAACTTTGTTTGCATCATGAGGATTGGAGTTGCAGCTCCACTGCC 1193785
                                  vv  i    v    i vv   i      -    i         
  scaffold7|siz        254 TACACAATGTTCGTTTTCATCGTTTGGACTGGAGT-GCAGTTCCACTGCC 302

  scaffold29|si    1193786 CTACCATCCTCACAATTGTAGTAAATATAGCTCAAAAAATTAAATCTTTG 1193835
                           i v                 vv     v      v     i       i 
  scaffold7|siz        303 TTTCCATCCTCACAATTGTACAAAATAAAGCTCATAAAATCAAATCTTCG 352

  scaffold29|si    1193836 ACACCTGTTGAACCTACCTATAATTTTTGCACATAATATTTTTA-GCAAC 1193884
                                   i   v              i  i-- i        v-i i  
  scaffold7|siz        353 ACACCTGTCGAAACTACCTATAATTTTCGCG--TGATATTTTTTTACGAC 400

  scaffold29|si    1193885 GAC---CGTCTCAGGTCAGTATCTTAAGATAACTGTGGTGCGACCTTCAC 1193931
                             i---  v         v     vv       i                
  scaffold7|siz        401 GATTTTCGGCTCAGGTCACTATCTATAGATAACCGTGGTGCGACCTTCAC 450

  scaffold29|si    1193932 GCACCAAAGCCATCAACAT--AAGACTACTTGAACACAAGGTACAATAAA 1193979
                                i        i    --  iv  -- ivi    i      iv   -
  scaffold7|siz        451 GCACCGAAGCCATCGACATCCAAACCT--TCCGACACGAGGTACGCTAA- 497

  scaffold29|si    1193980 TAAACTTC--ATTGCAAGTGGCAATTTTTAATTTTTTGCGTGACTGATAC 1194027
                           i   i  i--  i  i  i     v           ii iiv vi     
  scaffold7|siz        498 CAAATTTTTTATCGCGAGCGGCAAATTTTAATTTTTCACACCAGCGATAC 547

  scaffold29|si    1194028 ATTTTT--GCGTGATCCACTATCTCTCCAAAATCATTTTTGCAATCGAAG 1194075
                           i     --  ii    v  v  iiv         ivi vi  i     v 
  scaffold7|siz        548 GTTTTTTTGCACGATCGACGATTCATCCAAAATCGGCTACGCGATCGACG 597

  scaffold29|si    1194076 AATTTCTCCGGTTCTGCAATTGATGAGATCTCCAAAAAGTTTCTCCACGA 1194125
                               i  v     ii  i  iv i   v          v i  -  i   
  scaffold7|siz        598 AATTCCTACGGTTTCGCGATCTACGAGCTCTCCAAAAATTCTC-CCGCGA 646

  scaffold29|si    1194126 TCAGCCAA-ATGAGCTATCA-TTTCGAGCGATTGACTTTGGCAATAGAGA 1194173
                                v i-  v   v  v -i   i      i     iv  i  v i i
  scaffold7|siz        647 TCAGCGAGCATCAGCGATAAACTTCAAGCGATCGACTTCTGCGATCGGGG 696

  scaffold29|si    1194174 AATCCTACCATTCAAGTTAATTTTCTGACCAAGA-TTCTTGCAAAATAGT 1194222
                            v      v v  iii       iv   i i   -    i  i       
  scaffold7|siz        697 ATTCCTACGAGTCGGATTAATTTCGTGATCGAGAATTCTCGCGAAATAGT 746

  scaffold29|si    1194223 TGGAAGCAAGACATTCAAGAAATGGAAAG--GAAAGAAAAAAATT----- 1194265
                                       v          i-    --  vii i       -----
  scaffold7|siz        747 TGGAAGCAAGACTTTCAAGAAATA-AAAGCCGATGAAGAAAAATTTAAAA 795

  scaffold29|si    1194266 ----AAAAATAAAAAATTCGTTTTTGAACAAACCTTCTCAGGGCACCCAA 1194311
                           ----               v    i  i v     ivv            
  scaffold7|siz        796 ATAAAAAAATAAAAAATTCTTTTTCGAGCTAACCTCAACAGGGCACCCAA 845

  scaffold29|si    1194312 GACCTTTTTTGATGCCTTGTTTTATAAT----TCCTTGGAGAGTCAATCA 1194357
                                 i  ii v               ----i      v   v    i 
  scaffold7|siz        846 GACCTTCTTCAAGGCCTTGTTTTATAATACGCCCCTTGGCGAGGCAATTA 895

  scaffold29|si    1194358 AAAGGATGTTGACAAGCAAGTCAAACCTAGAAGGCCTCAAGCCACAGGAG 1194407
                            i       i   v     i    i  i      v               
  scaffold7|siz        896 AGAGGATGTCGACCAGCAAATCAAGCCCAGAAGGACTCAAGCCACAGGAG 945

  scaffold29|si    1194408 TGTGAACGGAGCTCAGGGAGGTCCAAGCCACCCATCTCCTACATGCCCAC 1194457
                                      i           i           i        v     
  scaffold7|siz        946 TGTGAACGGAGTTCAGGGAGGTCTAAGCCACCCATTTCCTACATTCCCAC 995

  scaffold29|si    1194458 TGCCATGGACATCCCCAAGGTGATCAACAAAATAAAGGTCTTCAACAAAA 1194507
                                      -   v     i           v       i        
  scaffold7|siz        996 TGCCATGGACA-CCCGAAGGTAATCAACAAAATCAAGGTCTCCAACAAAA 1044

  scaffold29|si    1194508 TGACCTTGTCTGTCACCATCTTTGCTGAGGGAAGCCCCTGAACAGTTCCT 1194557
                                            i    i vi        i  -            
  scaffold7|siz       1045 TGACCTTGTCTGTCACCGTCTTCGACGAGGGAAGTCC-TGAACAGTTCCT 1093

  scaffold29|si    1194558 CAACAATGTCCAGACCTCAATGGAAATAATT-CCCAAAGAGGCTTTGACA 1194606
                               v             i            -    i        v    
  scaffold7|siz       1094 CAACCATGTCCAGACCTCGATGGAAATAATTTCCCAGAGAGGCTTAGACA 1143

  scaffold29|si    1194607 CAGACTATGAGGAAGCCTGCAAGGCAGATAAGAAGGCTGCGGCAAAACTG 1194656
                            i     i -         i         ivi       v          
  scaffold7|siz       1144 CGGACTACG-GGAAGCCTGTAAGGCAGATGCAAAGGCTGAGGCAAAACTG 1192

  scaffold29|si    1194657 ACTGTTGCCACTGCAGCCAAAGCCAAGTATAAACGGACGGATGAAAATAC 1194706
                               iv        i             vi   v              v 
  scaffold7|siz       1193 ACTGCGGCCACTGCGGCCAAAGCCAAGTTCAAAGGGACGGATGAAAATTC 1242

  scaffold29|si    1194707 CCCTGTCCTCCTGTTGTGGAACAAAGCAACTGCTGCTAAAATCCACACCA 1194756
                              -       v  i                                   
  scaffold7|siz       1243 CCC-GTCCTCCAGTCGTGGAACAAAGCAACTGCTGCTAAAATCCACACCA 1291

  scaffold29|si    1194757 GTGAGGCCATAGTGTCTGCTGGCCAAGCAATCTTCCTGCAGTACTCCACT 1194806
                                   v       i           i                     
  scaffold7|siz       1292 GTGAGGCCCTAGTGTCCGCTGGCCAAGCGATCTTCCTGCAGTACTCCACT 1341

  scaffold29|si    1194807 CAACTGTCAGACACTGCCCGTC-----TGGACCACCATCGTCTGGGAGAA 1194851
                              i    i  v          -----               v     v 
  scaffold7|siz       1342 CAATTGTCGGAGACTGCCCGTCGTCCTTGGACCACCATCGTCGGGGAGCA 1391

  scaffold29|si    1194852 AATTAACTTCAAGCCCTGGACAGATGTGTATGGGACCGAGCATCCCACAC 1194901
                              i    v i i                                    v
  scaffold7|siz       1392 AATCAACTGCGAACCCTGGACAGATGTGTATGGGACCGAGCATCCCACAA 1441

  scaffold29|si    1194902 AATGCCCATCATCTTGGAACTCCTTTCAGGAGTGTGTCCAGTTGCATCTG 1194951
                             i    iv         v            i              i   
  scaffold7|siz       1442 AACGCCCGGCATCTTGGACCTCCTTTCAGGAATGTGTCCAGTTGCACCTG 1491

  scaffold29|si    1194952 CAGACTGTCTTCAGGACTGATGCAGCAGAGCAGGAGCAGTTCTATATCAG 1195001
                                i                    i        i iv     i     
  scaffold7|siz       1492 CAGACCGTCTTCAGGACTGATGCAGCGGAGCAGGAACGTTTCTACATCAG 1541

  scaffold29|si    1195002 CAATGGGCTGAAGAAACCAATCAGGGTACCCATCAGGGACTTTGTGCAGA 1195051
                                               v                             
  scaffold7|siz       1542 CAATGGGCTGAAGAAACCAAACAGGGTACCCATCAGGGACTTTGTGCAGA 1591

  scaffold29|si    1195052 GGATCCAAAGCCTTAACGTGTGTGTAGAACTCTTGCCGTGCCTGTTTTAC 1195101
                                   v         v  i   i                        
  scaffold7|siz       1592 GGATCCAACGCCTTAACGGGTATGTGGAACTCTTGCCGTGCCTGTTTTAC 1641

  scaffold29|si    1195102 TCTTCAAAGGCTTCAAAGTAAACACAAGTATGCGGGCTGTTTGATGATGC 1195151
                                       v      vv  iv            ii           
  scaffold7|siz       1642 TCTTCAAAGGCTGCAAAGTCTACGAAAGTATGCGGGCCATTTGATGATGC 1691

  scaffold29|si    1195152 TGACTTGGCAAGCCACATCCTTCGGATAGTTCCTAGAAACTGACAGGACC 1195201
                           i                    iv    i        i     i       
  scaffold7|siz       1692 CGACTTGGCAAGCCACATCCTCAGGATGGTTCCTAGGAACTGGCAGGACC 1741

  scaffold29|si    1195202 AATATGAGCTCAGTGGAGCCTTGGTACCACAAAGTATCAGGGAACTTCTC 1195251
                                              i           i   i              
  scaffold7|siz       1742 AATATGAGCTCAGTGGAGCTTTGGTACCACAGAGTGTCAGGGAACTTCTC 1791

  scaffold29|si    1195252 GAAGTCCTTGAATGCATCTAGAAGGCCTACCCCACCGAGAAGGTTGGAGA 1195301
                           i           i     v                               
  scaffold7|siz       1792 AAAGTCCTTGAACGCATCGAGAAGGCCTACCCCACCGAGAAGGTTGGAGA 1841

  scaffold29|si    1195302 AGGACCCAAGATAGTAGCCAAGTCTAGCGACTCGACTAAAAAGAAGATGG 1195351
                                      iv         v   i      iv   ii          
  scaffold7|siz       1842 AGGACCCAAGACCGTAGCCAAGGCTAACGACTCATCTAGGAAGAAGATGG 1891

  scaffold29|si    1195352 TCTCTTTTAGTGACCGGATTCCAAAGAAACATCACACAGAGAAGTACTGT 1195401
                                                         i  i                
  scaffold7|siz       1892 TCTCTTTTAGTGACCGGATTCCAAAGAAACGTCGCACAGAGAAGTACTGT 1941

  scaffold29|si    1195402 TCTCT-CTGCAAGAAACATGGGGGCACACCTACCACCCACAACACTCCGG 1195450
                                -                   i   v                 -  
  scaffold7|siz       1942 TCTCTGCTGCAAGAAACATGGGGGCGCACATACCACCCACAACACTC-GG 1990

  scaffold29|si    1195451 ATTGCCGGAGGTATGACTCCAATGGTACCCCAAAGTCAAGCTTCCAGGGG 1195500
                                    i         -     v     i            v     
  scaffold7|siz       1991 ATTGCCGGAAGTATGACTC-AATGGGACCCCGAAGTCAAGCTTCAAGGGG 2039

  scaffold29|si    1195501 AATAAACCAAATGGAAACTCTCATGGACCAGAGAGACCTGCTTGAGGACG 1195550
                            iv                   i     i             i     v 
  scaffold7|siz       2040 AGAAAACCAAATGGAAACTCTCGTGGACTAGAGAGACCTGCTCGAGGAGG 2089

  scaffold29|si    1195551 AAGTAGCTATGTGCAGCTATTCGCTAAAATCCACAAACTTACCAAGTCCA 1195600
                                      i        i          v                  
  scaffold7|siz       2090 AAGTAGCTATGCGCAGCTATCCGCTAAAATCGACAAACTTACCAAGTCCA 2139

  scaffold29|si    1195601 ACAAGAAAATGAAACGTGTTATCAACAAGAATAATCATAAGCATCACAAC 1195650
                                          ii i    iiv  i  v  v i          i  
  scaffold7|siz       2140 ACAAGAAAATGAAACACGCTATCGGAAAAAAGAAGCGTAAGCATCACGAC 2189

  scaffold29|si    1195651 ATAAGTGACAGTCATGATTCAGACTCATTCTGAGATGATGGGTTGGGGTG 1195700
                             i         v               ii                  --
  scaffold7|siz       2190 ATGAGTGACAGTGATGATTCAGACTCATCTTGAGATGATGGGTTGGGG-- 2237

  scaffold29|si    1195701 GGGGGCACTCGGAATTTATGCAGTAAATCAAACTGTAATGACATGATTAA 1195750
                           ---i i   vi   v  i  i      vivi i        v     v  
  scaffold7|siz       2238 ---AGTACTAAGAAATTGTGTAGTAAAATCGATTGTAATGAAATGATGAA 2284

  scaffold29|si    1195751 CACTTATCCTAGTCCAATTAAAGCTGCCCCCCATGCCAACATAACATTTT 1195800
                                   i      i      i  v    v i                 
  scaffold7|siz       2285 CACTTATCTTAGTCCGATTAAAACTTCCCCACGTGCCAACATAACATTTT 2334

  scaffold29|si    1195801 TGGATTCAAACTACACCAGTTTGAATCCAACAGAAGACCTAGGAGTTCTT 1195850
                           iv i       v v  vv   i   i iii              iv    
  scaffold7|siz       2335 CTGGTTCAAACAAGACATGTTCGAACCTGGCAGAAGACCTAGGAAATCTT 2384

  scaffold29|si    1195851 CCAGCTGCTGAACCA-ACACAGAGTGAAACAAGTGCCAAATTGTCGGACC 1195899
                                i----    v-                vvi  i            
  scaffold7|siz       2385 CCAGCC----AACCTTACACAGAGTGAAACAATAACCGAATTGTCGGACC 2430

  scaffold29|si    1195900 ACAAACTGTTGG-TGACCTTATCAATAGTGTGAACCCCCCTTTGACAGGT 1195948
                           v i      i  -       v                             
  scaffold7|siz       2431 CCGAACTGTCGGGTGACCTTTTCAATAGTGTGAACCCCCCTTTGACAGGT 2480

  scaffold29|si    1195949 AAAGAAGGATGGGTCACTACTGTAGTAGCCAAATCATGATATAAATCAAC 1195998
                                   iii                  vv  v  i v      v i  
  scaffold7|siz       2481 AAAGAAGGGCAGGTCACTACTGTAGTAGCACAAGCACGCTATAAAGCGAC 2530

  scaffold29|si    1195999 TGAAAATCCAGCCCATAAGACCATCAAACACTCTGTATGGTTTCATACCA 1196048
                                         i     vi   i        ii v  iv  i     
  scaffold7|siz       2531 TGAAAATCCAGCCCGTAAGAATATCGAACACTCTACAGGGCGTCGTACCA 2580

  scaffold29|si    1196049 GTATCACAGTCATCAAGATCCTACTAGACAGTGGATCTGATGGTGACTTC 1196098
                              v           i                              ii  
  scaffold7|siz       2581 GTAACACAGTCATCAGGATCCTACTAGACAGTGGATCTGATGGTGATCTC 2630

  scaffold29|si    1196099 CTGTTCCATGCAAAAGGAACGAAGAAACACTTTCCCTACTTGAGTAGGCA 1196148
                                         i      i      i              v      
  scaffold7|siz       2631 CTGTTCCATGCAAAGGGAACGGAGAAACGCTTTCCCTACTTGACTAGGCA 2680

  scaffold29|si    1196149 GGTGACAAAGTCTTGGCACACGTCGAATGGGAGCTTTCTAACCAAAGGAA 1196198
                               v            i                                
  scaffold7|siz       2681 GGTGCCAAAGTCTTGGCGCACGTCGAATGGGAGCTTTCTAACCAAAGGAA 2730

  scaffold29|si    1196199 GGAGCAAAGTTAATTTGAAATTCTTTGAGTATTCGAACAGTGAGGGATAC 1196248
                                     i  i  i  i                     i   ii   
  scaffold7|siz       2731 GGAGCAAAGTCAACTTAAAGTTCTTTGAGTATTCGAACAGTAAGGAGTAC 2780

  scaffold29|si    1196249 GTAGTGACTCCCGACATAGTAGAGTGCGTTAAGAAAAAGATGACCAAGCC 1196298
                           ii         i   i         ii v             i i     
  scaffold7|siz       2781 ACAGTGACTCCTGACGTAGTAGAGTATGATAAGAAAAAGATGGCTAAGCC 2830

  scaffold29|si    1196299 AGTGTTTGACCTCATTCTTGGGTGTCAAACCATGAAAGAGCTCGGAATTG 1196348
                             i   i              i                            
  scaffold7|siz       2831 AGCGTTCGACCTCATTCTTGGATGTCAAACCATGAAAGAGCTCGGAATTG 2880

  scaffold29|si    1196349 TTCTAGATTTTCAAACAAAAGAAATTACCATTGATCACGTCATGTTGATA 1196398
                                       i            v            i    v   vi 
  scaffold7|siz       2881 TTCTAGATTTTCGAACAAAAGAAATAACCATTGATCACATCATTTTGCCA 2930

  scaffold29|si    1196399 ATGAGAGACATTAATAGTCTAACCCCATCAAACTTGGATAAAGCCTGGGC 1196448
                                      i        i   i                         
  scaffold7|siz       2931 ATGAGAGACATCAATAGTCTGACCTCATCAAACTTGGATAAAGCCTGGGC 2980

  scaffold29|si    1196449 TGTCAATAACAGCATGGCAAATAAACCACAAAGTACACAGGAAGTGACAC 1196498
                              i  i               i    i        i       i     
  scaffold7|siz       2981 TGTTAACAACAGCATGGCAAATGAACCGCAAAGTACGCAGGAAGCGACAC 3030

  scaffold29|si    1196499 AGGGCATAGTTAAAATCCTAGATGCTAATAATAAGAAGGCAGACCTCCAA 1196548
                             v vi                   v   v    -               
  scaffold7|siz       3031 AGCGGGTAGTTAAAATCCTAGATGCAAATTATAA-AAGGCAGACCTCCAA 3079

  scaffold29|si    1196549 TCAATCATTAGCACCAATTTTTCTCACCTTAGTCTCCAAGACCAAAACAT 1196598
                                ii            v v       v                  vi
  scaffold7|siz       3080 TCAATTGTTAGCACCAATTGTACTCACCTAAGTCTCCAAGACCAAAACTC 3129

  scaffold29|si    1196599 GTTGCTGGAGTTGCTCACAGAATTTGAGGAACTTTCTGACTGAACACTAG 1196648
                                       i                      -    v         
  scaffold7|siz       3130 GTTGCTGGAGTTACTCACAGAATTTGAGGAACTTT-TGACGGAACACTAG 3178

  scaffold29|si    1196649 GTGATTGGAACACAGGAGCTTTGTCCCTTGAACTCAGGGAAGGCACTAAA 1196698
                                          iiv  v     i i     i i   i   i v  i
  scaffold7|siz       3179 GTGATTGGAACACAGAGCCTGTGTCCTTCGAACTTAAGGAGGGCGCAAAG 3228

  scaffold29|si    1196699 CCATATCATGGCAGGGCATACCCAGTACCCAAATCTTGCAAGGAAACAAC 1196748
                                        i               v      i    i        
  scaffold7|siz       3229 CCATATCATGGCAAGGCATACCCAGTACCAAAATCTCGCAAAGAAACAAC 3278

  scaffold29|si    1196749 TATCAAAGAACTGAATAGATTATGTGAATTGGGAGTGGTAGAGTTTCAGC 1196798
                                                   i   i                     
  scaffold7|siz       3279 TATCAAAGAACTGAATAGATTATGCGAACTGGGAGTGGTAGAGTTTCAGC 3328

  scaffold29|si    1196799 CCGAGTCGGAATGGGGGTCACCATCATTTTTCACTGCAAAGAAACATGGA 1196848
                               i          v             v      v   iv  v i   
  scaffold7|siz       3329 CCGAATCGGAATGGGCGTCACCATCATTTATCACTGGAAAACAAGACGGA 3378

  scaffold29|si    1196849 ACTGTATGCTTTCTCACTGATTTTAGAGAAGTAAATAAGTGACTAGCTAG 1196898
                                 i                               ii      i v 
  scaffold7|siz       3379 ACTGTACGCTTTCTCACTGATTTTAGAGAAGTAAATAAACGACTAGTTCG 3428

  scaffold29|si    1196899 AAAGACATTTCCGTTACCCAAAATCAGTAAAGTTTTGCAAGAGCTAGAAG 1196948
                               v i     i                v   ii               
  scaffold7|siz       3429 AAAGCCGTTTCCATTACCCAAAATCAGTACAGTCCTGCAAGAGCTAGAAG 3478

  scaffold29|si    1196949 GATTTACCTATGCTACAACCCTAGATTTAAACATGGGTTATTATACCATT 1196998
                                                                             
  scaffold7|siz       3479 GATTTACCTATGCTACAACCCTAGATTTAAACATGGGTTATTATACCATT 3528

  scaffold29|si    1196999 AGACTAGATCTCGATTCATCCAAAATATGTACCCTCATTTTCCCATGGGG 1197048
                                i    i                                       
  scaffold7|siz       3529 AGACTGGATCCCGATTCATCCAAAATATGTACCCTCATTTTCCCATGGGG 3578

  scaffold29|si    1197049 CAAGTATTCTCACCTCCAATTGCCTATGGGCATCACAGGTTCACCAGACA 1197098
                                    ii      iv     v         i               
  scaffold7|siz       3579 CAAGTATTCCTACCTCCGTTTGCCAATGGGCATCGCAGGTTCACCAGACA 3628

  scaffold29|si    1197099 TCTTTCAAGCAAAAATGTCAGCACTAATGGTAGCCTTAGAGTTCGT--AC 1197146
                                               i         v               --  
  scaffold7|siz       3629 TCTTTCAAGCAAAAATGTCAACACTAATGGGAGCCTTAGAGTTCGTGCAC 3678

  scaffold29|si    1197147 GAGCTTACCGTGATGATGTGTTATGCATCACAAAGGCAAACCTGGAAGAC 1197196
                                    v       v                                
  scaffold7|siz       3679 GAGCTTACCTTGATGATTTGTTATGCATCACAAAGGCAAACCTGGAAGAC 3728

  scaffold29|si    1197197 CCCCTTCACAAACTAAAAATGGTGTTTACCAGGTTACACGAGGCGGGCTT 1197246
                            v    v     i i         i        i   i            
  scaffold7|siz       3729 CACCTTGACAAATTGAAAATGGTGCTTACCAGGCTACGCGAGGCGGGCTT 3778

  scaffold29|si    1197247 GCAAATCAAGGCCCAAAAATCATTTTTCTGTGCCATTGAAACAGTGTATC 1197296
                                    v    i   i  i iv     ii  v         vi    
  scaffold7|siz       3779 GCAAATCAACGCCCGAAAGTCGTCATTCTGCACCTTTGAAACAGAATATC 3828

  scaffold29|si    1197297 TATGTTATACCCTCACACAAACAGGGATTAAACCTCAACAGAAAAAGTTA 1197346
                             v               i               v  i         v  
  scaffold7|siz       3829 TAGGTTATACCCTCACACGAACAGGGATTAAACCACAGCAGAAAAAGGTA 3878

  scaffold29|si    1197347 CAGTCAATTCTTGTGATCTCATAGCC-AAAAATGTCAGAGACCTCCGCAA 1197395
                              v i     i i   i    v   -          i         i  
  scaffold7|siz       3879 CAGGCGATTCTCGCGATTTCATCGCCGAAAAATGTCAAAGACCTCCGTAA 3928

  scaffold29|si    1197396 GGTCCTGGGCATGGTCAAGTATTATAGAGATCTTTGGGAAAGACACAGCA 1197445
                            v              v    i                v     i    i
  scaffold7|siz       3929 GTTCCTGGGCATGGTCCAGTACTATAGAGATCTTTGGGCAAGACGCAGCG 3978

  scaffold29|si    1197446 AAGTGCTTGCCCCACTCACCTCACTGGTAGGAGAGTGCAGTCACACCAAG 1197495
                                                                 i           
  scaffold7|siz       3979 AAGTGCTTGCCCCACTCACCTCACTGGTAGGAGAGTGCGGTCACACCAAG 4028

  scaffold29|si    1197496 GTCACCAGAGCCAATAAGATAAAGAAACGACCATGGTACTGGGACACGGT 1197545
                                         i    ii        v                    
  scaffold7|siz       4029 GTCACCAGAGCCAACAAGACGAAGAAACGTCCATGGTACTGGGACACGGT 4078

  scaffold29|si    1197546 GCATCAAAAAGCATTTGATGACGGTAAGACTTCAATTGCCAAGGATGTAG 1197595
                                -         i       v                          
  scaffold7|siz       4079 GCATC-AAAAGCATTCGATGACGTTAAGACTTCAATTGCCAAGGATGTAG 4127

  scaffold29|si    1197596 TCTTAGCCTATCCCGATTATTGAAGGGAATTGAATGGAATTTGAGATATA 1197645
                                             ----------   v                  
  scaffold7|siz       4128 TCTTAGCCTATCCCGATT----------ATTCAATGGAATTTGAGATATA 4167

  scaffold29|si    1197646 TACTGATGCCTTGTCTAAACAACTTGGATCAGCTATCACCCAGGGTAATA 1197695
                                      i                    i                 
  scaffold7|siz       4168 TACTGATGCCTCGTCTAAACAACTTGGATCAGTTATCACCCAGGGTAATA 4217

  scaffold29|si    1197696 TGCCCCTTGCTTTTGTCAGCAGGAATCTGTCCACAGCACAACAGAAATAT 1197745
                           v         v  iv          v     v  ii i        i  i
  scaffold7|siz       4218 GGCCCCTTGCGTTCTTCAGCAGGAAGCTGTCGACGACGCAACAGAAGTAC 4267

  scaffold29|si    1197746 AGCATGACCAAGCTTGAACTACTGGCCATTGTGGAAACACTAAAAGAGTT 1197795
                              i       i  v              v           v  i     
  scaffold7|siz       4268 AGCGTGACCAAACTAGAACTACTGGCCATAGTGGAAACACTCAAGGAGTT 4317

  scaffold29|si    1197796 AAAAGGAATGTTGTGAGGACAAAAATTAAAAGTCTATACAGACCATAAAA 1197845
                           v     v        i       i            i             
  scaffold7|siz       4318 CAAAGGCATGTTGTGGGGACAAAGATTAAAAGTCTACACAGACCATAAAA 4367

  scaffold29|si    1197846 ATCTAATTCAGGACACACTCAGATTAATCTCTGACCATGTCTATCGATGG 1197895
                                  i  i   i v   i      i        i      i      
  scaffold7|siz       4368 ATCTAATCCAAGACGCCCTCGGATTAACCTCTGACCGTGTCTACCGATGG 4417

  scaffold29|si    1197896 AGATTGCTCCTCAAAGAGTTTGGCCCGGAAATAGTTTACATTAAAGGCAC 1197945
                                       i i  i        v     v                i
  scaffold7|siz       4418 AGATTGCTCCTCGAGGAATTTGGCCCCGAAATTGTTTACATTAAAGGCAT 4467

  scaffold29|si    1197946 ACATAACAATGTTTCCAATGCCATCTCTCGCTTAGACATTGGACTTATGC 1197995
                                   v    v  i i                    i    iv  i 
  scaffold7|siz       4468 ACATAACACTGTTGCCGACGCCATCTCTCGCTTAGACATCGGACCAATAC 4517

  scaffold29|si    1197996 CGAGTGAGCACGAGAACTGGATGATGTTCACAAAATGCTGGTGTCATTAC 1198045
                                                   i      v                  
  scaffold7|siz       4518 CGAGTGAGCACGAGAACTGGATGACGTTCACCAAATGCTGGTGTCATTAC 4567

  scaffold29|si    1198046 ACCATGCAAGAAGATAGTGAAATAGACACCTCTGTCTCTGCATACCAAGA 1198095
                                         v    vi        ------               
  scaffold7|siz       4568 ACCATGCAAGAAGAGAGTGCGATAGACAC------CTCTGCATACCAAGA 4611

  scaffold29|si    1198096 AGAAATGAATCTGGTGTTTGCAAACCGCAGTGAATTAGACGTAATCTACC 1198145
                           i              i              i   vv   i          
  scaffold7|siz       4612 GGAAATGAATCTGGTATTTGCAAACCGCAGCGAAGAAGATGTAATCTACC 4661

  scaffold29|si    1198146 CATTTACAGTATGAGAGATTGCCCGAACACAAAAACTTGATGCCAGCTTG 1198195
                            i  v      ii         vvi i       i               
  scaffold7|siz       4662 CGTTAACAGTACAAGAGATTGCAGAAGCACAAAAGCTTGATGCCAGCTTG 4711

  scaffold29|si    1198196 AAGACGCTTAAAGACCAAAACTCGACACAATTGGTCGAAAGTACAGAAAT 1198245
                                 i v        iv                          v vv 
  scaffold7|siz       4712 AAGACGTTGAAAGACCAGTACTCGACACAATTGGTCGAAAGTACACATCT 4761

  scaffold29|si    1198246 TCTATGCAAGGATGGAAAGATGGTCATTCGAAAAGAACATCAACAAAGTG 1198295
                           i     i     i     i          v      v v      vv   
  scaffold7|siz       4762 CCTATGTAAGGACGGAAAAATGGTCATTCCAAAAGATCTTCAACACCGTG 4811

  scaffold29|si    1198296 CAGTTAGTTGGTACCACCACTATCTGCAGCACCCCGGACACACAAGACTC 1198345
                                                    i        i        v      
  scaffold7|siz       4812 CAGTTAGTTGGTACCACCACTATCTACAGCACCCTGGACACACTAGACTC 4861

  scaffold29|si    1198346 AAAGAAACCCTTATTTGCTGCAATGTTCTGGAAAGGTATGCAAAATACCG 1198395
                           i           -iv      i    v              i        
  scaffold7|siz       4862 GAAGAAACCCTT-CGTGCTGCGATGTACTGGAAAGGTATGCGAAATACCG 4910

  scaffold29|si    1198396 TCCATAAATATGTCAAAAACTGGCATGCATGCCAAGTCAACAAGAGGCAT 1198445
                              i                  v                           
  scaffold7|siz       4911 TCCGTAAATATGTCAAAAACTGTCATGCATGCCAAGTCAACAAGAGGCAT 4960

  scaffold29|si    1198446 AAGCATAAGTATGGGAAACTCCCTACTAAATTTGTCATCACAAACCCTTG 1198495
                                      i-                   i i               
  scaffold7|siz       4961 AAGCATAAGTAC-GGAAACTCCCTACTAAATTCGCCATCACAAACCCTTG 5009

  scaffold29|si    1198496 GGAAGTACTATGTGTGGACCTTATAGGCCC-TATACGATCTTAGGTAAAG 1198544
                              v                    v     -     i   vv        
  scaffold7|siz       5010 GGATGTACTATGTGTGGACCTTATTGGCCCGTATACAATCAAAGGTAAAG 5059

  scaffold29|si    1198545 ATGGGACAGTAATTGATTTCTCTTGTCTGACTATGATTGACCCAGCTTCC 1198594
                                               viv                          i
  scaffold7|siz       5060 ATGGGACAGTAATTGATTTCATGTGTCTGACTATGATTGACCCAGCTTCT 5109

  scaffold29|si    1198595 AGTTGGTTTGAAATAGTAGAACTGCCAGTAATCACTGAGGCGGTTATTCT 1198644
                             i              v     i  i               i      i
  scaffold7|siz       5110 AGCTGGTTTGAAATAGTTGAACTACCGGTAATCACTGAGGCGATTATTCC 5159

  scaffold29|si    1198645 CCCAGATACAAAAGGGCGTAAGGGCAAAAAGA-CCATGAGTAACCTAAGT 1198693
                             ii              v     i       -       v         
  scaffold7|siz       5160 CCTGGATACAAAAGGGCGGAAGGGTAAAAAGACCCATGAGGAACCTAAGT 5209

  scaffold29|si    1198694 TGGCATACTTCGATAAGTCATCAGCAATGATCAGCAGCTTAGTGAACAAG 1198743
                            i        i                         i             
  scaffold7|siz       5210 TAGCATACTTTGATAAGTCATCAGCAATGATCAGCAACTTAGTGAACAAG 5259

  scaffold29|si    1198744 ACCTGGTTTAGTAGGTATCCACATTGTCAATGCATAATTTATGACAATGG 1198793
                                                 i     i  i                  
  scaffold7|siz       5260 ACCTGGTTTAGTAGGTATCCACGTTGTCGATACATAATTTATGACAATGG 5309

  scaffold29|si    1198794 AAGCAAATTCAAACTTGACTTCAAAGCCTTATGTGACTCATATGGGATCA 1198843
                               v           v           i                     
  scaffold7|siz       5310 AAGCTAATTCAAACTTCACTTCAAAGCCCTATGTGACTCATATGGGATCA 5359

  scaffold29|si    1198844 CGAGTAAGCCCACCAGTGTCAAGAATCCTCAAGCTAATGCTTTTCTAGAA 1198893
                                     i                 v     v     vv        
  scaffold7|siz       5360 CGAGTAAGCCTACCAGTGTCAAGAATCCACAAGCGAATGCAATTCTAGAA 5409

  scaffold29|si    1198894 CGAGTACATCAGGTGATTTCATCTATGCTCCGAACAGCTGAAATAGACGT 1198943
                                i           v                              i 
  scaffold7|siz       5410 CGAGTGCATCAGGTGATATCATCTATGCTCCGAACAGCTGAAATAGACAT 5459

  scaffold29|si    1198944 GGCCCCTTCAGT--------TC--------CAAG-------CAAATATCG 1198970
                                       --------v --------    -------    ii   
  scaffold7|siz       5460 GGCCCCTTCAGTAGAGACAAGCGATATAGACAAGTTTGTGACAAACGTCG 5509

  scaffold29|si    1198971 CTTGGGCCATTTGCTCAACATACCACACAGTACTGAAAGAATCCCCAGGT 1199020
                                      i                      i    vv         
  scaffold7|siz       5510 CTTGGGCCATTCGCTCAACATACCACACAGTACTAAAAGCCTCCCCAGGT 5559

  scaffold29|si    1199021 CCAGCCATTTTTGGTCAGGACATGTTGTTTGACATTCCCTTCCTTGATGA 1199070
                           v       i     v i            i     i        v vi  
  scaffold7|siz       5560 GCAGCCATCTTTGGACGGGACATGTTGTTCGACATCCCCTTCCTGGCCGA 5609

  scaffold29|si    1199071 CTGGAATTAAATCTGAAAATATAGGCAACACAAAACAGACCAAAACACAG 1199120
                                  v    iv  i              v                  
  scaffold7|siz       5610 CTGGAATAAAATTGGAGAATATAGGCAACACCAAACAGACCAAAACACAG 5659

  scaffold29|si    1199121 CATGGGAAAATTGCTCACGTTGTGATTGGGACTACAAAGTTGGTGATCTA 1199170
                           v i i      v        i                           v 
  scaffold7|siz       5660 AACGAGAAAATAGCTCACGTCGTGATTGGGACTACAAAGTTGGTGATCAA 5709

  scaffold29|si    1199171 GTACTTCTTATTAAAGATGGCATACTCCGCAAAGGTGAATGCAGATATGA 1199220
                                     vv        i                  v i        
  scaffold7|siz       5710 GTACTTCTTAGAAAAGATGGTATACTCCGCAAAGGTGAAAGTAGATATGA 5759

  scaffold29|si    1199221 AAGTGATTCTTGGACTATCACATCAGTTCACACGAATGGCATCATCAGGA 1199270
                                  i                      i     i    i        
  scaffold7|siz       5760 AAGTGATCCTTGGACTATCACATCAGTTCATACGAACGGCACCATCAGGA 5809

  scaffold29|si    1199271 TTCAACATGGAACAAAATCAGAAAGATGAAATATACAAAGAGTTACACCT 1199320
                                vii     v            ivi       i             
  scaffold7|siz       5810 TTCAAGGCGGAACCAAATCAGAAAGACTGAATATACGAAGAGTTACACCT 5859

  scaffold29|si    1199321 -TCTTTAACAATAAAACTTAAAACCGTATTAAATGTCAGTTTC-AAATGA 1199368
                           - i        iv i                            -   ii 
  scaffold7|siz       5860 CTTTTTAACAACCAGACTTAAAACCGTATTAAATGTCAGTTTCAAAACAA 5909

  scaffold29|si    1199369 CAAAAATGGCCTCTCCCTCTTCAATCAACACTTACTCGTTACACATTTTT 1199418
                            v    i  v              v                     v   
  scaffold7|siz       5910 CTAAAACGGACTCTCCCTCTTCAAACAACACTTACTCGTTACACATGTTT 5959

  scaffold29|si    1199419 AACAAACTCTTTAGTTTGTTATAGTTACTCTCATGAGAACCCATGTTTTC 1199468
                                                 v           i         v     
  scaffold7|siz       5960 AACAAACTCTTTAGTTTGTTATTGTTACTCTCATAAGAACCCATTTTTTC 6009

  scaffold29|si    1199469 TCCTAAATCATACTTAGGTTTTTT--ATTCCGTTTTTACCTGATACACCA 1199516
                           v      v -i             --i    v              v   
  scaffold7|siz       6010 ACCTAAAAC-CACTTAGGTTTTTTTGGTTCCTTTTTTACCTGATACTCCA 6058

  scaffold29|si    1199517 TTCATGGGGGCAAGTGACATAGGCCAAGAATCTGCCTTTCTTGTAACCCT 1199566
                              i       i                    v      -     v    
  scaffold7|siz       6059 TTCGTGGGGGCGAGTGACATAGGCCAAGAATCAGCCTTT-TTGTACCCCT 6107

  scaffold29|si    1199567 AGAGGTACAAAAAACTAAATGGATAATTCTCAGGACTCCCCAGGAGGAGA 1199616
                           --i     -    v      i  ------v     v  ----------- 
  scaffold7|siz       6108 --GGGTAC-AAAACCTAAATAGA------GCAGGAATC-----------A 6137

  scaffold29|si    1199617 GTC-CACTGC-CCCT--GATCCAAAA---------GGCAT-----GGACT 1199648
                            i -ivi  i-    -- i v     ---------i    -----    -
  scaffold7|siz       6138 GCCTTTTTGTACCCTGGGGTACAAAACCTAAATGGAGCATTCTCAGGAC- 6186

  scaffold29|si    1199649 CCCCAACACAGAAGTCCACTGCCCTACTCCCAAAGATATGGACTCCCCAA 1199698
                              v ii viii       -------     i v ii             
  scaffold7|siz       6187 CCCAAGTAGGAGAGTCCAC-------CTCCCGACGGCATGGACTCCCCAA 6229

  scaffold29|si    1199699 CACAGAAGTCCATAGCCCCAAACAAGGGAACACCCTT---GAGAATC--- 1199742
                             ii     i  v i       i   i      i   ---  ii   ---
  scaffold7|siz       6230 CATGGAAGTTCAGAACCCCAAATAAGAGAACACTCTTTTGGAAGATCTGA 6279

  scaffold29|si    1199743 ---------------GTATGAACATACCAATTTTGTCTAGGA-TCCACAC 1199776
                           ---------------    ii       -  v    v   i -  i    
  scaffold7|siz       6280 ACATCTTTCAGAAGGGTATAGACATACC-ATATTGTGTAGAAGTCTACAC 6328

  scaffold29|si    1199777 AAACTTCGTTTTCATCATGAGGATTGGAGTTGCAGCTCCACTGCCCTTCC 1199826
                             vv            i vv   i     -     i         i    
  scaffold7|siz       6329 AATGTTCGTTTTCATCGTTTGGACTGGAG-TGCAGTTCCACTGCCTTTCC 6377

  scaffold29|si    1199827 GTCCTCACAATTACATGAAAAATAGCTCATAAAATCAAATCTTTGACACC 1199876
                           i           ii ii   v v                    i      
  scaffold7|siz       6378 ATCCTCACAATTGTACAAAATAAAGCTCATAAAATCAAATCTTCGACACC 6427

  scaffold29|si    1199877 TGTTGAACCTACTTATAATTTTGGTGCTTAATAGGTTTTTGCAAGGA--- 1199923
                              ii  v    i         --i  v i   vv     i i v  ---
  scaffold7|siz       6428 TGTCAAAACTACCTATAATTTT--CGCGTGATATTTTTTTACGACGATTT 6475

  scaffold29|si    1199924 CCGGCTCAGGTCA 1199936
                           i            
  scaffold7|siz       6476 TCGGCTCAGGTCA 6488

Matrix = 20p43g.matrix
Kimura (with divCpGMod) = 10.78
Transitions / transversions = 1.64 (476/290)
Gap_init rate = 0.02 (127 / 6328), avg. gap size = 1.74 (221 / 127)


806 22.18 2.28 3.23 scaffold29|size1339158 1200026 1200244 (135774) C scaffold170|size558746_(dbseq-nr_246)_[277812,288266]#LTR/Gypsy (8554) 1901 1685 m_b218s001i34 100110

  scaffold29|si    1200026 AACTCATGATTCATGAAACATCAGTCATAAACTACCAGTATGTCAC-CCA 1200074
                                i      iii  vii v      i  --  v ii -ii   -  i
C scaffold170|s       1901 AACTCGTGATTCGCAAATTGTGAGTCATGAA--ACAAACA-ACCACTCCG 1855

  scaffold29|si    1200075 AACAGGATTTTTTTCATCAAAATGTAGTTTGATAA-TGAAT-TGTGGCTT 1200122
                             v v-       v v     iiv    v      -i   v-  i     
C scaffold170|s       1854 AAGAT-ATTTTTTGCTTCAAAGCTTAGTGTGATAAACGAAAATGCGGCTT 1806

  scaffold29|si    1200123 AAGCAATGCA--AAAAAACCATTAAGCCACCCGTACACTCTTGAAACCTC 1200170
                              i    i --   i    iv   v                    i-  
C scaffold170|s       1805 AAGTAATGTATAAAAGAACCGGTAACCCACCCGTACACTCTTGAAAT-TC 1757

  scaffold29|si    1200171 TTGTAACGTGCCTGTACACTTTGACATTTTGCAAGTGTACAGACAATTTA 1200220
                           iv     v v  i       i                   i iv iv   
C scaffold170|s       1756 CGGTAACCTCCCCGTACACTCTGACATTTTGCAAGTGTACGGGGAGGTTA 1707

  scaffold29|si    1200221 CCAGTTTTTTGTTTGTTTGCAGTG 1200244
                             i  v   --  i          
C scaffold170|s       1706 CCGGTGTTT--TTCGTTTGCAGTG 1685

Matrix = 20p43g.matrix
Kimura (with divCpGMod) = 20.05
Transitions / transversions = 1.61 (29/18)
Gap_init rate = 0.05 (11 / 218), avg. gap size = 1.09 (12 / 11)


1151 27.03 2.03 0.00 scaffold29|size1339158 1200245 1200540 (135478) scaffold230|size167806_(dbseq-nr_188)_[124304,130861]#LTR/Gypsy 5417 5718 (840) m_b218s001i35 100117

  scaffold29|si    1200245 CAAGTAATCATGGCAAAGATCAGTACTGTTGAACTTGACTTGATCAACTC 1200294
                                v        i v v  v i    i    v i  iv  ii i    
  scaffold230|s       5417 CAAGTCATCATGGCGATGCTCCGCACTGCTGAAATCGATATGGCCGACTC 5466

  scaffold29|si    1200295 AGTAGCAGCCAGTGACACAGACACATTTGTAAGAAATG--ATATGTGCCA 1200342
                                vv          iv        iv   vv    --ii   v    
  scaffold230|s       5467 AGTAGATGCCAGTGACATTGACACATTCCTAACTAATGTGGCATGGGCCA 5516

  scaffold29|si    1200343 TTCACTCAACCACCCATGCAGCACTTATGGCCTTTCCAGGTGCAGCAAAT 1200392
                              i   v   vv    i   ii    vi    i      v       vi
  scaffold230|s       5517 TTCGCTCTACCTACCATACAGTGCTTAAAGCCTCTCCAGGAGCAGCAATC 5566

  scaffold29|si    1200393 TTTGGGTGGGAGATACTTTTTGACATTCCCACCATGGCTGAATGGGACAA 1200442
                                vi    v  i  v  i         vi v i     v   i    
  scaffold230|s       5567 TTTGGTCGGGACATGCTGTTCGACATTCCCTTCCTAGCTGACTGGAACAA 5616

  scaffold29|si    1200443 AATTAGAGACTACAGACAATGTTAAAAAGACCTCATCAC----CCTGAAC 1200488
                              vi          i   i ii i vv  i    vi  ---- v    v
  scaffold230|s       5617 AATAGGAGACTACAGGCAACGCCAGACCGATCTCAATACTGAGCGTGAAA 5666

  scaffold29|si    1200489 ATAAAACATGTCTTGATTGGGAGTGCCAATTTGGTGATAAAGTACTGTTA 1200538
                            i i    i ivvv  i     v i v iv i               i  
  scaffold230|s       5667 ACAGAACACGCAAGGACTGGGATTACAAGGTCGGTGATAAAGTACTGCTA 5716

  scaffold29|si    1200539 TG 1200540
                           i 
  scaffold230|s       5717 CG 5718

Matrix = 20p43g.matrix
Kimura (with divCpGMod) = 29.10
Transitions / transversions = 1.16 (43/37)
Gap_init rate = 0.01 (2 / 295), avg. gap size = 3.00 (6 / 2)


756 23.53 6.69 7.01 scaffold29|size1339158 1200539 1200867 (135151) C scaffold69|size508817_(dbseq-nr_79)_[401838,405709]#LTR/Copia (0) 3872 3545 m_b218s001i36 100118

  scaffold29|si    1200539 TGTTATATTTTTTGAGAGTTCGGG-TGTTTTGACTGGCTAGCTAGGGCGC 1200587
                                v   v  i -   ii  i -v  v           vv       i
C scaffold69|si       3872 TGTTAGATTATTCG-GAGCCCGAGAGGTGTTGACTGGCTATGTAGGGCGT 3824

  scaffold29|si    1200588 CTCCTAG-GTAGACAGCAGTTGAAGCAGTTGCAGT-----TAGTGTAGAG 1200631
                            i    v-        i i  vv  iivv iv   -----  i     v 
C scaffold69|si       3823 CCCCTATCGTAGACAGTAATTTTAGTGTGTAAAGTGGTAATAATGTAGTG 3774

  scaffold29|si    1200632 TCAAGTTGTAGTCA--TATTGTGAGTTTAAAATAGTGAAAAGTAAAATG- 1200678
                            vi     v   i --           v        v ii v       -
C scaffold69|si       3773 TAGAGTTGAAGTTAAATATTGTGAGTTAAAAATAGTTAGGATTAAAATGT 3724

  scaffold29|si    1200679 ---GTAAATA-ATGTAG-CTAGTTTTGTGTAGGAATTCCATGTTCTTCCA 1200723
                           --- v     - v   i-   i------i            ivi     i
C scaffold69|si       3723 CTCGAAAATAGAGGTAAACTAA------ATAGGAATTCCATAGCCTTCCG 3680

  scaffold29|si    1200724 TAGAAGAGTACAATGGAGTTCTAATTGATTCTAGGAGTGTCTATT----G 1200769
                                ----  ------vi   i vv ii   v     v      ---- 
C scaffold69|si       3679 TAGAA----AC------TCTCTGAGAGGCTCTTGGAGTCTCTATTTTTAG 3640

  scaffold29|si    1200770 TGTTGGTGAA---GATGAAAATTGAGTTTTGTAGATGATGTTCTTAGAAA 1200816
                            v   vv   ---    i  i iv ------          v  vi    
C scaffold69|si       3639 TCTTGTAGAATAGGATGGAAGTCCA------TAGATGATGTGCTGGGAAA 3596

  scaffold29|si    1200817 AGCAGAGAATCTTCAAGAAAACCCAAGTAGATGCCTAAATAAGAGCCATA 1200866
                              i          vi     v  v    ii       i    i i    
C scaffold69|si       3595 AGCGGAGAATCTTCCGGAAAAACCCAGTAAGTGCCTAAGTAAGGGTCATA 3546

  scaffold29|si    1200867 G 1200867
                            
C scaffold69|si       3545 G 3545

Matrix = 20p43g.matrix
Kimura (with divCpGMod) = 26.72
Transitions / transversions = 1.06 (37/35)
Gap_init rate = 0.10 (33 / 328), avg. gap size = 1.36 (45 / 33)


290 27.05 6.04 3.27 scaffold29|size1339158 1200919 1201067 (134951) C rnd-1_family-1368#LTR/Copia (29) 153 1 m_b218s001i37 100119

  scaffold29|si    1200919 ATCTAACACTCCCTCCTGATGATCCTTGTGAAAGGC-AT-AGTA-GATTA 1200965
                              i           vii    - iv  i  i    -i -   i- i   
C rnd-1_family-        153 ATCCAACACTCCCTCACAATGA-CTATGCGAGAGGCTGTGAGTGTGGTTA 105

  scaffold29|si    1200966 TTCCCTGCACATAA--GCTTGCGATGCCTATGCCG---TTGTTTTGTGCT 1201010
                           vv   --       --i           --   v ---vi      v  v
C rnd-1_family-        104 AGCCC--CACATAAATACTTGCGATGCC--TGCAGAAAGCGTTTTGAGCG 59

  scaffold29|si    1201011 AAGGCCTTTGTAAGGGTGTCAGCAATTGGACC-TTGGTGTCCATGGCAAA 1201059
                            i  v   v  v i  ii     v  iv  i - i   iiiv    vv  
C rnd-1_family-         58 AGGGGCTTAGTTAAGGCATCAGCTATCTGATCATCGGTACTGATGGGCAA 9

  scaffold29|si    1201060 GATCATGA 1201067
                           v   v   
C rnd-1_family-          8 TATCTTGA 1

Matrix = 20p43g.matrix
Kimura (with divCpGMod) = 31.03
Transitions / transversions = 1.17 (21/18)
Gap_init rate = 0.07 (11 / 148), avg. gap size = 1.27 (14 / 11)


59928 0.02 0.00 0.00 scaffold29|size1339158 1202465 1208832 (127186) scaffold29|size1339158_(dbseq-nr_696)_[1205746,1212113]#LTR/Gypsy 1 6368 (0) m_b218s001i38 100120

  scaffold29|si    1202465 TGACATAGGCCAAGAATCTGGAGCTTCCAAGTGGAACTCCATAGGTCTCC 1202514
                                                                             
  scaffold29|si          1 TGACATAGGCCAAGAATCTGGAGCTTCCAAGTGGAACTCCATAGGTCTCC 50

  scaffold29|si    1202515 TTCACATTGTTTGATACAAAGGAAGGACTCAACAGTCATAGGATATGAGT 1202564
                                                                             
  scaffold29|si         51 TTCACATTGTTTGATACAAAGGAAGGACTCAACAGTCATAGGATATGAGT 100

  scaffold29|si    1202565 TTCTCAGAAACCATAGCCAATCAAGACTTTCCTTCCTAAGAATCCACCAT 1202614
                                                                             
  scaffold29|si        101 TTCTCAGAAACCATAGCCAATCAAGACTTTCCTTCCTAAGAATCCACCAT 150

  scaffold29|si    1202615 ACATATTGTAGGTGTTTTCTTAGGTTGAATATCCACTGGCAGCTTTCCTT 1202664
                                                                             
  scaffold29|si        151 ACATATTGTAGGTGTTTTCTTAGGTTGAATATCCACTGGCAGCTTTCCTT 200

  scaffold29|si    1202665 CTCAGGAACCTTCCCATGGGACGGTTCCTTCAAGACAGTTGGATATGGGG 1202714
                                                                             
  scaffold29|si        201 CTCAGGAACCTTCCCATGGGACGGTTCCTTCAAGACAGTTGGATATGGGG 250

  scaffold29|si    1202715 CAGTCATGCAACTGCCACCTATCACTGCCAATCTCTTAATGATCATTTAT 1202764
                                                                             
  scaffold29|si        251 CAGTCATGCAACTGCCACCTATCACTGCCAATCTCTTAATGATCATTTAT 300

  scaffold29|si    1202765 GTCTCATTCGAACATGATGCATGTCTCACTTGTAAAACCTAAATGATAAG 1202814
                                                                             
  scaffold29|si        301 GTCTCATTCGAACATGATGCATGTCTCACTTGTAAAACCTAAATGATAAG 350

  scaffold29|si    1202815 CTCACAATTTACCAACAACAACAATCTCTATTACCCTATCTACGCTAATA 1202864
                                                                             
  scaffold29|si        351 CTCACAATTTACCAACAACAACAATCTCTATTACCCTATCTACGCTAATA 400

  scaffold29|si    1202865 GGTATTTAGTATTTTTTATCTCCCAAACGGCTTAGGTCACTATCTATAGA 1202914
                                                                             
  scaffold29|si        401 GGTATTTAGTATTTTTTATCTCCCAAACGGCTTAGGTCACTATCTATAGA 450

  scaffold29|si    1202915 TAGCTGTTTCCGCGACCTTCTCGCGTGAAAGCCAACGAAAAGTTTTTTTC 1202964
                                                                             
  scaffold29|si        451 TAGCTGTTTCCGCGACCTTCTCGCGTGAAAGCCAACGAAAAGTTTTTTTC 500

  scaffold29|si    1202965 CCTCCACTCCGTCACTCGTGCTCCGTTGCGCAAGCAGACCCGTTGTCAGC 1203014
                                                                             
  scaffold29|si        501 CCTCCACTCCGTCACTCGTGCTCCGTTGCGCAAGCAGACCCGTTGTCAGC 550

  scaffold29|si    1203015 TACTTCATACGAGAGTGTGCAAAACGTAACACGTCGCGTCAGCCACGAGA 1203064
                                                                             
  scaffold29|si        551 TACTTCATACGAGAGTGTGCAAAACGTAACACGTCGCGTCAGCCACGAGA 600

  scaffold29|si    1203065 ATTCGCGCACGTCAGCGGTACCCCTAGGAGCTTTTTTAAGGCCCTATTCA 1203114
                                                                             
  scaffold29|si        601 ATTCGCGCACGTCAGCGGTACCCCTAGGAGCTTTTTTAAGGCCCTATTCA 650

  scaffold29|si    1203115 TCAGTACACGCTTAGGTGACGCATTTAAGAGAATGAGCACCTCAAGGGCA 1203164
                                                                             
  scaffold29|si        651 TCAGTACACGCTTAGGTGACGCATTTAAGAGAATGAGCACCTCAAGGGCA 700

  scaffold29|si    1203165 GTCCCTGATGGACTTAAAAGCCAAGAGTGTGAGAGGAACCCGGGACGGAC 1203214
                                                                             
  scaffold29|si        701 GTCCCTGATGGACTTAAAAGCCAAGAGTGTGAGAGGAACCCGGGACGGAC 750

  scaffold29|si    1203215 TAAGCCGCCCGTTCCATACATACCCGAAAGGGATGTAGTTCAAGATGCTT 1203264
                                                                             
  scaffold29|si        751 TAAGCCGCCCGTTCCATACATACCCGAAAGGGATGTAGTTCAAGATGCTT 800

  scaffold29|si    1203265 TGGCAGTAGATACTACCGCCAGCACGATGAAGCTCACCCTACCGGGTAAG 1203314
                                                                             
  scaffold29|si        801 TGGCAGTAGATACTACCGCCAGCACGATGAAGCTCACCCTACCGGGTAAG 850

  scaffold29|si    1203315 GTAGAGCTGAGGGTATCTGTATGGTCAAACGGTACCCCTGAGCAATTCCT 1203364
                                                                             
  scaffold29|si        851 GTAGAGCTGAGGGTATCTGTATGGTCAAACGGTACCCCTGAGCAATTCCT 900

  scaffold29|si    1203365 GATGCATGTCCAAGCAGCCCTGGATGCCGTGAGGCAGAAGGGCCTTGATA 1203414
                                                                             
  scaffold29|si        901 GATGCATGTCCAAGCAGCCCTGGATGCCGTGAGGCAGAAGGGCCTTGATA 950

  scaffold29|si    1203415 TGGCATATGATAAAGTCTGCAAGGACCAGAAGGAGTGCATCAAGAAGGCA 1203464
                                                                             
  scaffold29|si        951 TGGCATATGATAAAGTCTGCAAGGACCAGAAGGAGTGCATCAAGAAGGCA 1000

  scaffold29|si    1203465 ACAAAGGCCGAAGAAGCCTTTAAAAGTTACTCGGGATCGGATGCGAATCC 1203514
                                                                             
  scaffold29|si       1001 ACAAAGGCCGAAGAAGCCTTTAAAAGTTACTCGGGATCGGATGCGAATCC 1050

  scaffold29|si    1203515 TCCCGAAGAAAAGGCTTATGAAAAGGCCCTAGAAGCCGCAAAGAAAGCTG 1203564
                                                                             
  scaffold29|si       1051 TCCCGAAGAAAAGGCTTATGAAAAGGCCCTAGAAGCCGCAAAGAAAGCTG 1100

  scaffold29|si    1203565 ACGAGGCTGTTACGTCCGTCATCAATCAAGTGTTCAGCCTCTACTCCAAC 1203614
                                                                             
  scaffold29|si       1101 ACGAGGCTGTTACGTCCGTCATCAATCAAGTGTTCAGCCTCTACTCCAAC 1150

  scaffold29|si    1203615 CTACTCACGGAGGAAGCAAGGCGCCCCTGGAAGAAAATCGTGAGTGAACA 1203664
                                                                             
  scaffold29|si       1151 CTACTCACGGAGGAAGCAAGGCGCCCCTGGAAGAAAATCGTGAGTGAACA 1200

  scaffold29|si    1203665 AATTGACTGTTCCCCATGGACGGATATCTACGGGGAAGAACATCCCGAGA 1203714
                                                                             
  scaffold29|si       1201 AATTGACTGTTCCCCATGGACGGATATCTACGGGGAAGAACATCCCGAGA 1250

  scaffold29|si    1203715 AGCGTGAGCAGTCTTGGGGGTCATTCATGGAATGTGTCAGCTTCCATTTG 1203764
                                                                             
  scaffold29|si       1251 AGCGTGAGCAGTCTTGGGGGTCATTCATGGAATGTGTCAGCTTCCATTTG 1300

  scaffold29|si    1203765 TTGACCGTGTTCCGTAATGACGCTGCTGAGACCCAGCGCTTCTACATAAG 1203814
                                                                             
  scaffold29|si       1301 TTGACCGTGTTCCGTAATGACGCTGCTGAGACCCAGCGCTTCTACATAAG 1350

  scaffold29|si    1203815 TAACGGGTTGAAGAAGCCCAACAGGGTTCCGATTCGCCAGTTCATCAGCC 1203864
                                                                             
  scaffold29|si       1351 TAACGGGTTGAAGAAGCCCAACAGGGTTCCGATTCGCCAGTTCATCAGCC 1400

  scaffold29|si    1203865 GCATCCAGCAGCTGAATGGCTACTTGGACTTATTGCCCTGTCTTTACTAC 1203914
                                                                             
  scaffold29|si       1401 GCATCCAGCAGCTGAATGGCTACTTGGACTTATTGCCCTGTCTTTACTAC 1450

  scaffold29|si    1203915 TCCAACCGTGCCACCAAGCTCACCGCTGTGGTGAAGCCGTTCGATGACCC 1203964
                                                                             
  scaffold29|si       1451 TCCAACCGTGCCACCAAGCTCACCGCTGTGGTGAAGCCGTTCGATGACCC 1500

  scaffold29|si    1203965 GGACCTAGCTAGTCACATATTACGCATGGTCCCAAGGAATTGGCAAGACC 1204014
                                                                             
  scaffold29|si       1501 GGACCTAGCTAGTCACATATTACGCATGGTCCCAAGGAATTGGCAAGACC 1550

  scaffold29|si    1204015 AATACGAACTCAGTGGGGCATCGGTACCCCAGAGCGTTCGGAAGCTTCTA 1204064
                                                                             
  scaffold29|si       1551 AATACGAACTCAGTGGGGCATCGGTACCCCAGAGCGTTCGGAAGCTTCTA 1600

  scaffold29|si    1204065 GAAGCACTCGAACGTATCGAAAAGGCTTATCCAACCGACAAGGATCGGGA 1204114
                                                                             
  scaffold29|si       1601 GAAGCACTCGAACGTATCGAAAAGGCTTATCCAACCGACAAGGATCGGGA 1650

  scaffold29|si    1204115 TGGGCCTAAGAGCTCTGCGAAGTCTGGTGACTCCTCCAAGCAGAAGATGG 1204164
                                                                             
  scaffold29|si       1651 TGGGCCTAAGAGCTCTGCGAAGTCTGGTGACTCCTCCAAGCAGAAGATGG 1700

  scaffold29|si    1204165 TTACGTTTAAGGATCGTATCCCACGTAAGCGTACCACAAATGCGAAGCAC 1204214
                                                                             
  scaffold29|si       1701 TTACGTTTAAGGATCGTATCCCACGTAAGCGTACCACAAATGCGAAGCAC 1750

  scaffold29|si    1204215 TGTATCTTGTGCAAGAAACATGGGGGCGCACACGACCCATAATACGCAAG 1204264
                                                                             
  scaffold29|si       1751 TGTATCTTGTGCAAGAAACATGGGGGCGCACACGACCCATAATACGCAAG 1800

  scaffold29|si    1204265 ACTGCCGCAAGTATGCGAAGGATGGTTCCTTCAAAAGGATTTCACAGGAA 1204314
                                                                             
  scaffold29|si       1801 ACTGCCGCAAGTATGCGAAGGATGGTTCCTTCAAAAGGATTTCACAGGAA 1850

  scaffold29|si    1204315 GAAAGCCCCGTGGACCTTCGCATTCTATTGAGGCTTCTCCTCGCACCAAT 1204364
                                                                             
  scaffold29|si       1851 GAAAGCCCCGTGGACCTTCGCATTCTATTGAGGCTTCTCCTCGCACCAAT 1900

  scaffold29|si    1204365 AGTGCCTATGCGCAATTGTCTGCGAAGATCGAAAAACTTGAGAAATCTAA 1204414
                                                                             
  scaffold29|si       1901 AGTGCCTATGCGCAATTGTCTGCGAAGATCGAAAAACTTGAGAAATCTAA 1950

  scaffold29|si    1204415 CAAGAAACTCAAGCGTTCGCAGAAGAACGCATAGCGCCGCCACGAAAGTG 1204464
                                                                             
  scaffold29|si       1951 CAAGAAACTCAAGCGTTCGCAGAAGAACGCATAGCGCCGCCACGAAAGTG 2000

  scaffold29|si    1204465 ACAGCGATGACTCCGACTCGTCCTGAAAGGATGGGTGCGGTAGTACAGGG 1204514
                                                                             
  scaffold29|si       2001 ACAGCGATGACTCCGACTCGTCCTGAAAGGATGGGTGCGGTAGTACAGGG 2050

  scaffold29|si    1204515 GAATTAACTAAATGTTGTAAGAAACTAAAAAGTAATAAACAACCAAGTGA 1204564
                                                                             
  scaffold29|si       2051 GAATTAACTAAATGTTGTAAGAAACTAAAAAGTAATAAACAACCAAGTGA 2100

  scaffold29|si    1204565 TACTTACCCCAGTCCGAGTAAAACTACCGTTAACTCAAATTCAAATATTA 1204614
                                                                             
  scaffold29|si       2101 TACTTACCCCAGTCCGAGTAAAACTACCGTTAACTCAAATTCAAATATTA 2150

  scaffold29|si    1204615 ATTCGAATAAAGAGTTTATAAAAGATTTAAAAAATCTTTGTAAGATACCG 1204664
                                                                             
  scaffold29|si       2151 ATTCGAATAAAGAGTTTATAAAAGATTTAAAAAATCTTTGTAAGATACCG 2200

  scaffold29|si    1204665 GAACATTCAATTTTAAATAATCGAATTGTTTACAATACTACGACGAAGCA 1204714
                                                                             
  scaffold29|si       2201 GAACATTCAATTTTAAATAATCGAATTGTTTACAATACTACGACGAAGCA 2250

  scaffold29|si    1204715 AGATCAAAAAAGTCTTGCAGCAAAAGTTGAAAACAGCACACAGAGTGAGA 1204764
                                                                             
  scaffold29|si       2251 AGATCAAAAAAGTCTTGCAGCAAAAGTTGAAAACAGCACACAGAGTGAGA 2300

  scaffold29|si    1204765 TAACAGCCGAATTGTTGGACTCCGAACTGTCGGGTGCCTTTCTCAATAGT 1204814
                                                                             
  scaffold29|si       2301 TAACAGCCGAATTGTTGGACTCCGAACTGTCGGGTGCCTTTCTCAATAGT 2350

  scaffold29|si    1204815 GTGAACACTTCTTTCAAAAGTCAAACAGAAGGAAGAGTCACAGCTGTAGT 1204864
                                                                             
  scaffold29|si       2351 GTGAACACTTCTTTCAAAAGTCAAACAGAAGGAAGAGTCACAGCTGTAGT 2400

  scaffold29|si    1204865 GGCCAAAGCATGGCACACCTTAGCAACTGAAAATCAACTTCCACAGAGAC 1204914
                                                                             
  scaffold29|si       2401 GGCCAAAGCATGGCACACCTTAGCAACTGAAAATCAACTTCCACAGAGAC 2450

  scaffold29|si    1204915 ACGAACACTCGAGGAAGAGTTGCACTAGTAACAAAGTCCTTAAAGTTCTA 1204964
                                                                             
  scaffold29|si       2451 ACGAACACTCGAGGAAGAGTTGCACTAGTAACAAAGTCCTTAAAGTTCTA 2500

  scaffold29|si    1204965 CTTGACAGTGGATCTGATGGTGACTTGATGTTCCATGAAAAGGGAGCATC 1205014
                                                                             
  scaffold29|si       2501 CTTGACAGTGGATCTGATGGTGACTTGATGTTCCATGAAAAGGGAGCATC 2550

  scaffold29|si    1205015 CATGCATTTCCCCTACTTGGCTAGGCAGGTGCCAAACTCTTGGCATACGT 1205064
                                                                             
  scaffold29|si       2551 CATGCATTTCCCCTACTTGGCTAGGCAGGTGCCAAACTCTTGGCATACGT 2600

  scaffold29|si    1205065 TGAATGGGGACTTCCTAACCAAAGGAAGGAGTGAAGTTAATCTTCGAATT 1205114
                                                                             
  scaffold29|si       2601 TGAATGGGGACTTCCTAACCAAAGGAAGGAGTGAAGTTAATCTTCGAATT 2650

  scaffold29|si    1205115 TTTGATTATTCCAACAGCAAGGAGTATCTGGTGAAGCCAGACGTTGTAGA 1205164
                                                                             
  scaffold29|si       2651 TTTGATTATTCCAACAGCAAGGAGTATCTGGTGAAGCCAGACGTTGTAGA 2700

  scaffold29|si    1205165 ATATGATAAGAAGAAGATGGCCAAGCCAATGTATGACCTCATTCTTGGTT 1205214
                                                                             
  scaffold29|si       2701 ATATGATAAGAAGAAGATGGCCAAGCCAATGTATGACCTCATTCTTGGTT 2750

  scaffold29|si    1205215 GTAATACCATGAAAGAGTTAGGAATTGTTCTAGATTTTCGAACAAAAGAA 1205264
                                                                             
  scaffold29|si       2751 GTAATACCATGAAAGAGTTAGGAATTGTTCTAGATTTTCGAACAAAAGAA 2800

  scaffold29|si    1205265 ATAACAATTGATGACGTCATTTTGCCAATGAGGGACATCAATAGTCTGAC 1205314
                                                                             
  scaffold29|si       2801 ATAACAATTGATGACGTCATTTTGCCAATGAGGGACATCAATAGTCTGAC 2850

  scaffold29|si    1205315 TAAGTCAACAATGGACAAAGCCTGGGCTGTTAACAACAGCATGGCTCATG 1205364
                                                                             
  scaffold29|si       2851 TAAGTCAACAATGGACAAAGCCTGGGCTGTTAACAACAGCATGGCTCATG 2900

  scaffold29|si    1205365 AACCCAGCAGTACGCAAGATGCGACTCAGCGAGTGGTACATATCCTAGAC 1205414
                                                                             
  scaffold29|si       2901 AACCCAGCAGTACGCAAGATGCGACTCAGCGAGTGGTACATATCCTAGAC 2950

  scaffold29|si    1205415 GCTAAATATGAAAAAGCAGACCTCCAATCAGTTGTTAGCACCAACTGTAC 1205464
                                                                             
  scaffold29|si       2951 GCTAAATATGAAAAAGCAGACCTCCAATCAGTTGTTAGCACCAACTGTAC 3000

  scaffold29|si    1205465 TCACCTTAGTCTCCAAGACCAAAACAAGTTACTAGAGTTACTCACAGAAT 1205514
                                                                             
  scaffold29|si       3001 TCACCTTAGTCTCCAAGACCAAAACAAGTTACTAGAGTTACTCACAGAAT 3050

  scaffold29|si    1205515 TTGAGGAACTTTTTGATGGAACACTAGGTGATTGGAAAACAGACCCTGTC 1205564
                                                                             
  scaffold29|si       3051 TTGAGGAACTTTTTGATGGAACACTAGGTGATTGGAAAACAGACCCTGTC 3100

  scaffold29|si    1205565 TCCCTGCAATTAAAGGAAGGCGTAACGCCATATCATGGTCGACCATTCCC 1205614
                                                                             
  scaffold29|si       3101 TCCCTGCAATTAAAGGAAGGCGTAACGCCATATCATGGTCGACCATTCCC 3150

  scaffold29|si    1205615 AGTGCCAAGAATGCACAAAGAGACCATAATCAAAGAATTAAATAGGCTCT 1205664
                                                                             
  scaffold29|si       3151 AGTGCCAAGAATGCACAAAGAGACCATAATCAAAGAATTAAATAGGCTCT 3200

  scaffold29|si    1205665 GTGAACTGGGGGTATTGGAGTTTCAGCCTGCATCAGAATGGGCGTCACCC 1205714
                                                                             
  scaffold29|si       3201 GTGAACTGGGGGTATTGGAGTTTCAGCCTGCATCAGAATGGGCGTCACCC 3250

  scaffold29|si    1205715 ACATTTATAATACCAAAAAAGATAACACTGTACGCTTTATCTCAGATTTT 1205764
                                                                             
  scaffold29|si       3251 ACATTTATAATACCAAAAAAGATAACACTGTACGCTTTATCTCAGATTTT 3300

  scaffold29|si    1205765 AGGGAGGTAAATAAACGACTAGTTAGGAAACCGTTTCCATTACCTAAAAT 1205814
                                                                             
  scaffold29|si       3301 AGGGAGGTAAATAAACGACTAGTTAGGAAACCGTTTCCATTACCTAAAAT 3350

  scaffold29|si    1205815 CAGTACAGTGTTGCAAGAGTTAGAAGGATTTACCTTTGCTACAGCCCTTG 1205864
                                                                             
  scaffold29|si       3351 CAGTACAGTGTTGCAAGAGTTAGAAGGATTTACCTTTGCTACAGCCCTTG 3400

  scaffold29|si    1205865 ATTTAAACATGGGTTACTACACCATAAGATTGGATCCTGATGCATCCAAG 1205914
                                                                             
  scaffold29|si       3401 ATTTAAACATGGGTTACTACACCATAAGATTGGATCCTGATGCATCCAAG 3450

  scaffold29|si    1205915 ATCTGCACCATCATCTTCCCTTGGGGAAAGTATTCTTATCTTAGATTACC 1205964
                                                                             
  scaffold29|si       3451 ATCTGCACCATCATCTTCCCTTGGGGAAAGTATTCTTATCTTAGATTACC 3500

  scaffold29|si    1205965 GATGGGTATAGCAGGTTCTCCAGACATTTTTCAGGCAAAGATGTCAGAGC 1206014
                                                                             
  scaffold29|si       3501 GATGGGTATAGCAGGTTCTCCAGACATTTTTCAGGCAAAGATGTCAGAGC 3550

  scaffold29|si    1206015 TAATGGTAGCCTTAGAGTTCGTAAGGACTTATCTGGATGATTTGCTTTGC 1206064
                                                                             
  scaffold29|si       3551 TAATGGTAGCCTTAGAGTTCGTAAGGACTTATCTGGATGATTTGCTTTGC 3600

  scaffold29|si    1206065 ATCACCAGGGCAAGTTTGGACGACCACCTAGATCATTTAAGGAGGGTTCT 1206114
                                                                             
  scaffold29|si       3601 ATCACCAGGGCAAGTTTGGACGACCACCTAGATCATTTAAGGAGGGTTCT 3650

  scaffold29|si    1206115 TACCAGACTGCGAGATGCGGGCTTGAGAGTCAATGCCCCAAAATCGAAGT 1206164
                                                                             
  scaffold29|si       3651 TACCAGACTGCGAGATGCGGGCTTGAGAGTCAATGCCCCAAAATCGAAGT 3700

  scaffold29|si    1206165 TTTGTGCTATAGAAACAGAATACCTAGGGTATATCTTAACAAGGACTGGC 1206214
                                                                             
  scaffold29|si       3701 TTTGTGCTATAGAAACAGAATACCTAGGGTATATCTTAACAAGGACTGGC 3750

  scaffold29|si    1206215 ATCAAGCCACAACCAAACAAAGTACAAGCGATACTGCAATTACGCCACCA 1206264
                                                                             
  scaffold29|si       3751 ATCAAGCCACAACCAAACAAAGTACAAGCGATACTGCAATTACGCCACCA 3800

  scaffold29|si    1206265 AAACAAGTCAAAGACCTCCGTAGGTTCCTGGGCATGGTCCAGTACTATAG 1206314
                                                                             
  scaffold29|si       3801 AAACAAGTCAAAGACCTCCGTAGGTTCCTGGGCATGGTCCAGTACTATAG 3850

  scaffold29|si    1206315 AGATCTTTGGGCAAGACGTAGTGAAATGCTTGCCCCACTCACCTCACTTG 1206364
                                                                             
  scaffold29|si       3851 AGATCTTTGGGCAAGACGTAGTGAAATGCTTGCCCCACTCACCTCACTTG 3900

  scaffold29|si    1206365 TAGGGGAGTGTGGTCATACCAAAGTCACCAAAGCCAAGAAGACTAAAAAG 1206414
                                                                             
  scaffold29|si       3901 TAGGGGAGTGTGGTCATACCAAAGTCACCAAAGCCAAGAAGACTAAAAAG 3950

  scaffold29|si    1206415 CGACCTTGGTATTGGGATGAGGTACATCAAATAGCATTTGATAACGTAAA 1206464
                                                                             
  scaffold29|si       3951 CGACCTTGGTATTGGGATGAGGTACATCAAATAGCATTTGATAACGTAAA 4000

  scaffold29|si    1206465 AGCTGCTATCGCTAAAGATGTAGTTTTAGCCTACCCTGATTTTTCAAAGC 1206514
                                                                             
  scaffold29|si       4001 AGCTGCTATCGCTAAAGATGTAGTTTTAGCCTACCCTGATTTTTCAAAGC 4050

  scaffold29|si    1206515 CATTTGAAATATTTACTGATGCCTCGTCTAAACAACTTGGTTCAGTGATA 1206564
                                                                             
  scaffold29|si       4051 CATTTGAAATATTTACTGATGCCTCGTCTAAACAACTTGGTTCAGTGATA 4100

  scaffold29|si    1206565 ACTCAAGGTAATAGGCCTCTTGCGTTCTTCAGTAGGAAGTTGTCTGAGAC 1206614
                                                                             
  scaffold29|si       4101 ACTCAAGGTAATAGGCCTCTTGCGTTCTTCAGTAGGAAGTTGTCTGAGAC 4150

  scaffold29|si    1206615 GCAACAAAGATACAGTGTGACCAAAATTGAACTACTGGCCATAGTGGAGA 1206664
                                                                             
  scaffold29|si       4151 GCAACAAAGATACAGTGTGACCAAAATTGAACTACTGGCCATAGTGGAGA 4200

  scaffold29|si    1206665 CACTGAAAGAGTTCAAAGGTATACTGTGGGGACAACAAATAAAGGTCTTT 1206714
                                                                             
  scaffold29|si       4201 CACTGAAAGAGTTCAAAGGTATACTGTGGGGACAACAAATAAAGGTCTTT 4250

  scaffold29|si    1206715 ACAGATCATAAAAACCTAATCCAAGATGCCCTTGGATTAACCTCAGACCG 1206764
                                                                             
  scaffold29|si       4251 ACAGATCATAAAAACCTAATCCAAGATGCCCTTGGATTAACCTCAGACCG 4300

  scaffold29|si    1206765 AGTATACCGATGGAGGTTACTCCTAGAGGAGTATGGTCCCGAAATCGTGC 1206814
                                                                             
  scaffold29|si       4301 AGTATACCGATGGAGGTTACTCCTAGAGGAGTATGGTCCCGAAATCGTGC 4350

  scaffold29|si    1206815 ACATAAAAGGCATCCATAACACTGTTGCTGACGCCATCTCCAGGTTAGAC 1206864
                                                                             
  scaffold29|si       4351 ACATAAAAGGCATCCATAACACTGTTGCTGACGCCATCTCCAGGTTAGAC 4400

  scaffold29|si    1206865 TCCGGTCCGATCAAGGATGACAACGCCAATTTGATGACGTTCACGAAATG 1206914
                                                                             
  scaffold29|si       4401 TCCGGTCCGATCAAGGATGACAACGCCAATTTGATGACGTTCACGAAATG 4450

  scaffold29|si    1206915 CTGGTGTCATTACACTGAGCATGCTTCAAGTGCTAATAGCACTTCTACTC 1206964
                                                                             
  scaffold29|si       4451 CTGGTGTCATTACACTGAGCATGCTTCAAGTGCTAATAGCACTTCTACTC 4500

  scaffold29|si    1206965 ACCAAGATAGTATCAATCTGGTGTTTGCAAATCGCAGCGACGAAGATGCA 1207014
                                                                             
  scaffold29|si       4501 ACCAAGATAGTATCAATCTGGTGTTTGCAAATCGCAGCGACGAAGATGCA 4550

  scaffold29|si    1207015 ATTTACCCATTAACAGTGAAGGAAATTGCACAAGCCCAGGCGACAGATGC 1207064
                                                                             
  scaffold29|si       4551 ATTTACCCATTAACAGTGAAGGAAATTGCACAAGCCCAGGCGACAGATGC 4600

  scaffold29|si    1207065 AACTTTAGAACGGCTTAGTAGACATGACAAGTATACCACTCAATTAGTAG 1207114
                                                                             
  scaffold29|si       4601 AACTTTAGAACGGCTTAGTAGACATGACAAGTATACCACTCAATTAGTAG 4650

  scaffold29|si    1207115 AGGATACACATTTGTTGTGTAAGGATGGCAAGATGGTCATTCCCACATCC 1207164
                                                                             
  scaffold29|si       4651 AGGATACACATTTGTTGTGTAAGGATGGCAAGATGGTCATTCCCACATCC 4700

  scaffold29|si    1207165 CTTCAAAGTCGAGCAGTTAGCTGGTACCACCACTACTTGCAGCATCCTGG 1207214
                                                                             
  scaffold29|si       4701 CTTCAAAGTCGAGCAGTTAGCTGGTACCACCACTACTTGCAGCATCCTGG 4750

  scaffold29|si    1207215 GCACACACGTCTTGAAGAGACGTTACATGCAGCGATGTATTGGAAAGGTA 1207264
                                                                             
  scaffold29|si       4751 GCACACACGTCTTGAAGAGACGTTACATGCAGCGATGTATTGGAAAGGTA 4800

  scaffold29|si    1207265 TGCGAGTACCATCCGATCACATGTCAAAACTGTCGTATATGTCAAGTCAA 1207314
                                                                             
  scaffold29|si       4801 TGCGAGTACCATCCGATCACATGTCAAAACTGTCGTATATGTCAAGTCAA 4850

  scaffold29|si    1207315 CAAACGACGCAAGCATAAGTATGGGAAACTCCCTACTAAGCTAGTCATCA 1207364
                                                                             
  scaffold29|si       4851 CAAACGACGCAAGCATAAGTATGGGAAACTCCCTACTAAGCTAGTCATCA 4900

  scaffold29|si    1207365 CAAACCCTTGGGAGGCATTATGTGTGGACCTTATTGGACCATATACCCTC 1207414
                                                                             
  scaffold29|si       4901 CAAACCCTTGGGAGGCATTATGTGTGGACCTTATTGGACCATATACCCTC 4950

  scaffold29|si    1207415 AAAGGTAAAGATGGGACAGAAATTGACTTTATGTGTCTTACTATGATCGA 1207464
                                                                             
  scaffold29|si       4951 AAAGGTAAAGATGGGACAGAAATTGACTTTATGTGTCTTACTATGATCGA 5000

  scaffold29|si    1207465 TCCAGCTTCCAGTTGGTTTGAAGTAGTAGAACTGCCGGTAACCACAGATG 1207514
                                                                             
  scaffold29|si       5001 TCCAGCTTCCAGTTGGTTTGAAGTAGTAGAACTGCCGGTAACCACAGATG 5050

  scaffold29|si    1207515 CGGTTACTCCCATGGATAACAAGGGGCAACAGGGCAATAAGACTCATAAT 1207564
                                                                             
  scaffold29|si       5051 CGGTTACTCCCATGGATAACAAGGGGCAACAGGGCAATAAGACTCATAAT 5100

  scaffold29|si    1207565 ACACCTAAATTACCATACTTTGACAAGTCATCTGCAATGATCAGTAATTT 1207614
                                                                             
  scaffold29|si       5101 ACACCTAAATTACCATACTTTGACAAGTCATCTGCAATGATCAGTAATTT 5150

  scaffold29|si    1207615 AGTTAACAAGACCTGGTTTAGCCGTTATCCACGTTGTCAATACATTATCT 1207664
                                                                             
  scaffold29|si       5151 AGTTAACAAGACCTGGTTTAGCCGTTATCCACGTTGTCAATACATTATCT 5200

  scaffold29|si    1207665 ACGACAATGGAAGCGAATTTAAACTTCACTTGAAGCCCTTTGTGAATCAT 1207714
                                                                             
  scaffold29|si       5201 ACGACAATGGAAGCGAATTTAAACTTCACTTGAAGCCCTTTGTGAATCAT 5250

  scaffold29|si    1207715 ATGGGATCAAGCGTAAGCCAACCAGTGTCAAGAACCCACAAGCGAATGCA 1207764
                                                                             
  scaffold29|si       5251 ATGGGATCAAGCGTAAGCCAACCAGTGTCAAGAACCCACAAGCGAATGCA 5300

  scaffold29|si    1207765 ATACTGGAGCGGGTGCATCAAGTAATCACTTCAATGCTCCGCACTACTGC 1207814
                                                                             
  scaffold29|si       5301 ATACTGGAGCGGGTGCATCAAGTAATCACTTCAATGCTCCGCACTACTGC 5350

  scaffold29|si    1207815 ACTAGACATGGCCGACACAGTAGTAGCCAGTGACATAGATGCGTTCCTAA 1207864
                                                                             
  scaffold29|si       5351 ACTAGACATGGCCGACACAGTAGTAGCCAGTGACATAGATGCGTTCCTAA 5400

  scaffold29|si    1207865 CAAACGCAGCATGGGCCATTCGCTCAACTTACCATACAGTACTTAAAGCC 1207914
                                                                             
  scaffold29|si       5401 CAAACGCAGCATGGGCCATTCGCTCAACTTACCATACAGTACTTAAAGCC 5450

  scaffold29|si    1207915 TCCCCAGGTGCAGCTATCTTTGGTCGGGACATGTTGTTTGACGTGCCCTT 1207964
                                                                             
  scaffold29|si       5451 TCCCCAGGTGCAGCTATCTTTGGTCGGGACATGTTGTTTGACGTGCCCTT 5500

  scaffold29|si    1207965 CCTTGCTGACTGGAACAGAATAGGAGAACATAGGCAGCGCCAGACTGACC 1208014
                                                                             
  scaffold29|si       5501 CCTTGCTGACTGGAACAGAATAGGAGAACATAGGCAGCGCCAGACTGACC 5550

  scaffold29|si    1208015 TCAACACGATGCGGGAAAATCGCTCACGCCGTGATTGGGATTATAAAGTT 1208064
                                                                             
  scaffold29|si       5551 TCAACACGATGCGGGAAAATCGCTCACGCCGTGATTGGGATTATAAAGTT 5600

  scaffold29|si    1208065 GGTGATCAAGTACTTCTTAGAAAAGATGGTATCCTCCGCAAATCAGAGAG 1208114
                                                                             
  scaffold29|si       5601 GGTGATCAAGTACTTCTTAGAAAAGATGGTATCCTCCGCAAATCAGAGAG 5650

  scaffold29|si    1208115 TCGGTATGAAAGTGATCCTTGGACTATCACAACTATTCATACGAATGGGA 1208164
                                                                             
  scaffold29|si       5651 TCGGTATGAAAGTGATCCTTGGACTATCACAACTATTCATACGAATGGGA 5700

  scaffold29|si    1208165 CTATCAGGGTTCAACGCGGTACTAAATCTGAAAGATTTAACATCAGAAGA 1208214
                                                                             
  scaffold29|si       5701 CTATCAGGGTTCAACGCGGTACTAAATCTGAAAGATTTAACATCAGAAGA 5750

  scaffold29|si    1208215 GTCACACCTTTTTTTAACCAACAGCCTTAACTTAAGCATGGTATTTTTTA 1208264
                                                                             
  scaffold29|si       5751 GTCACACCTTTTTTTAACCAACAGCCTTAACTTAAGCATGGTATTTTTTA 5800

  scaffold29|si    1208265 TGTGGCACCTCCCTCTTCCGTACAACACTTACGCTTTAGCTAGTCACCAT 1208314
                                                                             
  scaffold29|si       5801 TGTGGCACCTCCCTCTTCCGTACAACACTTACGCTTTAGCTAGTCACCAT 5850

  scaffold29|si    1208315 ACAGGGGTTATAGGTTAATTTTTTTCCCTTCATGGGTTTTTTCGTCTTTT 1208364
                                                                      v      
  scaffold29|si       5851 ACAGGGGTTATAGGTTAATTTTTTTCCCTTCATGGGTTTTTTCCTCTTTT 5900

  scaffold29|si    1208365 TCCACCTGATACTCCATTCGTGGGGCGAGTGACATAGGCCAAGAATCTGG 1208414
                                                                             
  scaffold29|si       5901 TCCACCTGATACTCCATTCGTGGGGCGAGTGACATAGGCCAAGAATCTGG 5950

  scaffold29|si    1208415 AGCTTCCAAGTGGAACTCCATAGGTCTCCTTCACATTGTTTGATACAAAG 1208464
                                                                             
  scaffold29|si       5951 AGCTTCCAAGTGGAACTCCATAGGTCTCCTTCACATTGTTTGATACAAAG 6000

  scaffold29|si    1208465 GAAGGACTCAACAGTCATAGGATATGAGTTTCTCAGAAACCATAGCCAAT 1208514
                                                                             
  scaffold29|si       6001 GAAGGACTCAACAGTCATAGGATATGAGTTTCTCAGAAACCATAGCCAAT 6050

  scaffold29|si    1208515 CAAGACTTTCCTTCCTAAGAATCCACCATACATATTGTAGGTGTTTTCTT 1208564
                                                                             
  scaffold29|si       6051 CAAGACTTTCCTTCCTAAGAATCCACCATACATATTGTAGGTGTTTTCTT 6100

  scaffold29|si    1208565 AGGTTGAATATCCACTGGCAGCTTTCCTTCTCAGGAACCTTCCCATGGGA 1208614
                                                                             
  scaffold29|si       6101 AGGTTGAATATCCACTGGCAGCTTTCCTTCTCAGGAACCTTCCCATGGGA 6150

  scaffold29|si    1208615 CGGTTCCTTCAAGACAGTTGGATATGGGGCAGTCATGCAACTGCCACCTA 1208664
                                                                             
  scaffold29|si       6151 CGGTTCCTTCAAGACAGTTGGATATGGGGCAGTCATGCAACTGCCACCTA 6200

  scaffold29|si    1208665 TCACTGCCAATCTCTTAATGATCATTTATGTCTCATTCAAACATGATGCA 1208714
                                                                             
  scaffold29|si       6201 TCACTGCCAATCTCTTAATGATCATTTATGTCTCATTCAAACATGATGCA 6250

  scaffold29|si    1208715 TGTCTCACTTGTAAAACCTAAATGATAAGCTCACAATTTACCAACAACAA 1208764
                                                                             
  scaffold29|si       6251 TGTCTCACTTGTAAAACCTAAATGATAAGCTCACAATTTACCAACAACAA 6300

  scaffold29|si    1208765 CAATCTCTATTACCCTATCTACGCTAATAGGTATTTAGTATTTTTTATCT 1208814
                                                                             
  scaffold29|si       6301 CAATCTCTATTACCCTATCTACGCTAATAGGTATTTAGTATTTTTTATCT 6350

  scaffold29|si    1208815 CCCAAACGGCTTAGGTCA 1208832
                                             
  scaffold29|si       6351 CCCAAACGGCTTAGGTCA 6368

Matrix = 20p43g.matrix
Kimura (with divCpGMod) = 0.02
Transitions / transversions = 0.00 (0/1)
Gap_init rate = 0.00 (0 / 6367), avg. gap size = 0.0 (0 / 0)


434 12.50 6.17 1.18 scaffold29|size1339158 1212685 1212765 (123253) C rnd-1_family-26#Unknown (19) 305 221 m_b218s001i39 100121

  scaffold29|si    1212685 AGATTTTTTGTCGCCAGGTAGACAGAATGCGATTCGTAGAAGCAGGGGAA 1212734
                                      v  v  v            i          i   i    
C rnd-1_family-        305 AGATTTTTTGTAGCGAGCTAGACAGAATGCAATTCGTAGAAACAGAGGAA 256

  scaffold29|si    1212735 GTTCG--AGTTTAAA---AAAGTGGCATGTCCACAC 1212765
                            -   --i       ---        v    i  i 
C rnd-1_family-        255 G-TCGTAGGTTTAAAAATAAAGTGGCTTGTCTACGC 221

Matrix = 20p43g.matrix
Kimura (with divCpGMod) = 12.40
Transitions / transversions = 1.50 (6/4)
Gap_init rate = 0.04 (3 / 80), avg. gap size = 2.00 (6 / 3)


4112 2.74 2.53 0.00 scaffold29|size1339158 1212773 1213247 (122771) genome_8_17516#DNA 1 487 (0) m_b218s001i40 100122

  scaffold29|si    1212773 CAGGTTAGAGATCACTTTGACGCATTAAATGTCAGATATCTTTGGCCGCT 1212822
                                    i                                        
  genome_8_1751          1 CAGGTTAGAAATCACTTTGACGCATTAAATGTCAGATATCTTTGGCCGCT 50

  scaffold29|si    1212823 GGTGCGGCCTCAATATACACCCGATGAGTCCCGGCCAACATTGCACAATC 1212872
                                                 v                         i 
  genome_8_1751         51 GGTGCGGCCTCAATATACACCCCATGAGTCCCGGCCAACATTGCACAACC 100

  scaffold29|si    1212873 CTTTGGGACTATCTCAAGGGCTTAAGTCCAGCTCGACAAGTCCTCAGAAT 1212922
                                           i                                 
  genome_8_1751        101 CTTTGGGACTATCTCAGGGGCTTAAGTCCAGCTCGACAAGTCCTCAGAAT 150

  scaffold29|si    1212923 GGAATGAAGGCAGCTGCAATTGCAATGCAGTTCAACCCAAAAATGGGCAT 1212972
                               i                                             
  genome_8_1751        151 GGAACGAAGGCAGCTGCAATTGCAATGCAGTTCAACCCAAAAATGGGCAT 200

  scaffold29|si    1212973 AATGTGTCAAAGTCCAGCATGTAGAACTTAGTATGGTTTCTACGGGATGT 1213022
                               i           v v                               
  genome_8_1751        201 AATGCGTCAAAGTCCATCCTGTAGAACTTAGTATGGTTTCTACGGGATGT 250

  scaffold29|si    1213023 CCGTGTCAGATAGCGAACATCGTGAAAATTGTGGGATCATGCTAG----- 1213067
                                       i                                -----
  genome_8_1751        251 CCGTGTCAGATAACGAACATCGTGAAAATTGTGGGATCATGCTAGGATAA 300

  scaffold29|si    1213068 ------TTTATGCGCATCCGTGCGCAATATTTTTTTATTGTCACCTAACG 1213111
                           ------                    v                     v 
  genome_8_1751        301 CGACACTTTATGCGCATCCGTGCGCATTATTTTTTTATTGTCACCTAAAG 350

  scaffold29|si    1213112 TAAGCCACGGACAGACTATCGGACACTTCACATCAGAG-ATTTTTTCTCG 1213160
                                                        i        -       v   
  genome_8_1751        351 TAAGCCACGGACAGACTATCGGACACTTCGCATCAGAGAATTTTTTGTCG 400

  scaffold29|si    1213161 AAATATGTACAACTTTACGTAGGAATAATACGCCACGTCCATAATGCGTC 1213210
                                                                             
  genome_8_1751        401 AAATATGTACAACTTTACGTAGGAATAATACGCCACGTCCATAATGCGTC 450

  scaffold29|si    1213211 AAAGTCCACGTAATGCGTCAAAGTGATTTCTAACCTG 1213247
                                                                
  genome_8_1751        451 AAAGTCCACGTAATGCGTCAAAGTGATTTCTAACCTG 487

Matrix = 20p43g.matrix
Kimura (with divCpGMod) = 2.20
Transitions / transversions = 1.17 (7/6)
Gap_init rate = 0.01 (3 / 474), avg. gap size = 4.00 (12 / 3)


3213 9.79 0.23 1.14 scaffold29|size1339158 1213309 1213752 (122266) genome_7_16385#DNA 3 442 (0) m_b218s001i41 100123

  scaffold29|si    1213309 GTATAACCTGGATTATAAGTGCCGCCGGTGTATTAGTGCACACGGAGCTC 1213358
                                   i              v         v           i   v
  genome_7_1638          3 GTATAACCCGGATTATAAGTGCCCCCGGTGTATAAGTGCACACGGGGCTA 52

  scaffold29|si    1213359 ATTCCATGTATGGTACATTTTCTGTTTTTATGTGTTCCACCCTAGCTAAG 1213408
                                     -----     v      i  ii          v       
  genome_7_1638         53 ATTCCATGTA-----CATTTGCTGTTTCTACATGTTCCACCCGAGCTAAG 97

  scaffold29|si    1213409 TTCATAGAAAACTCATAAAACGTTTCTCCGTCTCATGAGCAACACGCACA 1213458
                                i  i   v                      i           v  
  genome_7_1638         98 TTCATGGAGAACACATAAAACGTTTCTCCGTCTCACGAGCAACACGCCCA 147

  scaffold29|si    1213459 TATGTGAAGCTCCCAGTAACTCCGGCTGGTTGCTGAGTTACGTCCGAAAC 1213508
                                 v                          i                
  genome_7_1638        148 TATGTGTAGCTCCCAGTAACTCCGGCTGGTTGCCGAGTTACGTCCGAAAC 197

  scaffold29|si    1213509 CCGAAAAACTCACATGCTTCACCATTACAACAAAAAACACAGCACATCTC 1213558
                                                 v                  i        
  genome_7_1638        198 CCGAAAAACTCACATGCTTCACGATTACAACAAAAAACACAACACATCTC 247

  scaffold29|si    1213559 CGCCCAATGAATTGCATCGCTCTTGTTGGTTCGTCACATCTGGCGGGAAA 1213608
                           v    i iv   i      i           i     v            
  genome_7_1638        248 GGCCCGACTAATCGCATCGTTCTTGTTGGTTTGTCACCTCTGGCGGGAAA 297

  scaffold29|si    1213609 CCGTACCGTACCGTACAATAAAGT-AAAATTATAAGGTGTTACGGATACC 1213657
                                                   -     v          i        
  genome_7_1638        298 CCGTACCGTACCGTACAATAAAGTAAAAATAATAAGGTGTTGCGGATACC 347

  scaffold29|si    1213658 CACCATGTTGAAAACACTAACTTGCGCCAGATTATAAGTACCGCCTAAAT 1213707
                            i  i    i                  i          v     v    
  genome_7_1638        348 CGCCGTGTTAAAAACACTAACTTGCGCCGGATTATAAGTTCCGCCGAAAT 397

  scaffold29|si    1213708 TTATCTTTTGTACAAAAGCGTGCACTTATAATCCGAGTTATGTGG 1213752
                           v             vvv i                i     ii  
  genome_7_1638        398 GTATCTTTTGTACATTTGTGTGCACTTATAATCCGGGTTATACGG 442

Matrix = 20p43g.matrix
Kimura (with divCpGMod) = 8.41
Transitions / transversions = 1.26 (24/19)
Gap_init rate = 0.01 (6 / 443), avg. gap size = 1.00 (6 / 6)


2310 8.77 3.43 0.61 scaffold29|size1339158 1213753 1214073 (121945) genome_4_4579#DNA 66 395 (26) m_b218s001i42 100124

  scaffold29|si    1213753 TAGTACATTTTACATGTAACCTCCTTTTTTTAATCCTCCCTGTTTACTTC 1213802
                                v                 --       i        i     i  
  genome_4_4579         66 TAGTAAATTTTACATGTAACCTC--TTTTTTAGTCCTCCCTATTTACCTC 113

  scaffold29|si    1213803 AAATAGGACGTATGGACTGTTTGGCTCCAAAAGTGGGTGCGCAAAAAGCA 1213852
                                  v                 v                v       
  genome_4_4579        114 AAATAGGCCGTATGGACTGTTTGGCACCAAAAGTGGGTGCGCCAAAAGCA 163

  scaffold29|si    1213853 TGTTGGTGGCATGTAGGTG-----------GTGTGGGCATGATGTGTGGT 1213891
                              v               -----------        i           
  genome_4_4579        164 TGTGGGTGGCATGTAGGTGGTGTGTGGGTGGTGTGGGCGTGATGTGTGGT 213

  scaffold29|si    1213892 GAGCTTGAGGGGGAAATGACATAACTTGTGAACCAAAAGGAGTTACAGGG 1213941
                                 i     i             i        i          i   
  genome_4_4579        214 GAGCTTAAGGGGAAAATGACATAACTCGTGAACCAGAAGGAGTTACGGGG 263

  scaffold29|si    1213942 AGCTATGGATATGGGCATGTTGAGGCTGATGAGCGCTACAGATTGGTCAC 1213991
                                                                 ii    v  v i
  genome_4_4579        264 AGCTATGGATATGGGCATGTTGAGGCTGATGAGCGCTATGGATTCGTAAT 313

  scaffold29|si    1213992 GATTTAGATTCTAAAGATCATGTTTACAGCTTAAAAATGACTAATATTGT 1214041
                                              ii     vi  i          v     i  
  genome_4_4579        314 GATTTAGATTCTAAAGATCGCGTTTAGGGCCTAAAAATGACAAATATCGT 363

  scaffold29|si    1214042 GCCAGTTGAAGAGGGTGGTTCTTGTAATGTGA 1214073
                                   i              i        
  genome_4_4579        364 GCCAGTTGGAGAGGGTGGTTCTTATAATGTGA 395

Matrix = 20p43g.matrix
Kimura (with divCpGMod) = 7.47
Transitions / transversions = 2.11 (19/9)
Gap_init rate = 0.01 (3 / 320), avg. gap size = 4.33 (13 / 3)


20327 7.51 0.61 0.19 scaffold29|size1339158 1214071 1216683 (119335) C scaffold109|size879770_(dbseq-nr_434)_[671882,678321]#LTR/Gypsy (0) 6440 3817 m_b218s001i43 100125

  scaffold29|si    1214071 TGACCTAAGCCAGAAAGTACTTAAAAAATCTTGATGTACACTTTGCTGAC 1214120
                                              i             v    v           
C scaffold109|s       6440 TGACCTAAGCCAGAAAGTATTTAAAAAATCTTGTTGTAGACTTTGCTGAC 6391

  scaffold29|si    1214121 TTTGTTTTTATGAGCTTAATACTACTGTACAAGTTATGCATGAGATACTA 1214170
                                              i              v   v           
C scaffold109|s       6390 TTTGTTTTTATGAGCTTAACACTACTGTACAAGTGATGAATGAGATACTA 6341

  scaffold29|si    1214171 GCTATCTCATGTCTAAACAAAACACAAATGGTCATGGGAGAGATTGGCAG 1214220
                            i         iv    ---       i  i                   
C scaffold109|s       6340 GTTATCTCATGCATAAA---AACACAAGTGATCATGGGAGAGATTGGCAG 6294

  scaffold29|si    1214221 TGAGCTGTGGCAGTTCCATGACTGACCCATAGTCAACTGCCCAGGGGAAC 1214270
                              vi                   i      v           ii     
C scaffold109|s       6293 TGATTTGTGGCAGTTCCATGACTGGCCCATATTCAACTGCCCAAAGGAAC 6244

  scaffold29|si    1214271 TGTCCCATGTGAAGGTTCCTGAGAAGGAAAACCTCCATTGGGTATTCAAC 1214320
                                    v                    v          i        
C scaffold109|s       6243 TGTCCCATGGGAAGGTTCCTGAGAAGGAAATCCTCCATTGGATATTCAAC 6194

  scaffold29|si    1214321 TTAAGAAAACACGTGCAATGTGTATGGTGGAGTTTTAAGAAGGAAAATCC 1214370
                           i       i   v i                   v  i            
C scaffold109|s       6193 CTAAGAAAGCACCTACAATGTGTATGGTGGAGTTGTAGGAAGGAAAATCC 6144

  scaffold29|si    1214371 TTTTTGGAAATTGTTTCTGAGAAACAAATATCTTATGACTTTTT-GTCCT 1214419
                            v      v  vi            vv                v-     
C scaffold109|s       6143 TATTTGGATATGATTTCTGAGAAACTCATATCTTATGACTTTTGAGTCCT 6094

  scaffold29|si    1214420 TTCTCTGTGTTACACAATGTGAAGGAGACTTATGGAGTTCCACTTGGAAG 1214469
                            i      i i v                              i     v
C scaffold109|s       6093 TCCTCTGTATCAAACAATGTGAAGGAGACTTATGGAGTTCCACCTGGAAT 6044

  scaffold29|si    1214470 CTCCAGATTCTTGGCCTATGTCACTCACCCCGACGAATGGAGGATCAGGT 1214519
                                                     i    v           i      
C scaffold109|s       6043 CTCCAGATTCTTGGCCTATGTCACTCGCCCCCACGAATGGAGGGTCAGGT 5994

  scaffold29|si    1214520 GAGGTGTGTGAAAAAA--CTTTC-TGTACAAAGGAAAAATGGGTAGGTCT 1214566
                                           --     - v iv              v   i  
C scaffold109|s       5993 GAGGTGTGTGAAAAAAACCTTTCCTTTGGAAAGGAAAAATGGGGAGGCCT 5944

  scaffold29|si    1214567 -TTTTG-GAGAGGAAGACACTTGTTTTGTGTACCGAGTTATACTGGTGAT 1214614
                           -     -   v       i               i               
C scaffold109|s       5943 GTTTTGTGAGCGGAAGACGCTTGTTTTGTGTACCAAGTTATACTGGTGAT 5894

  scaffold29|si    1214615 ACAAGACTTTCCCTGCTGAGTAGAGACTATGAAGCATAATTTCAAGCGTA 1214664
                                       iv         v     i       v            
C scaffold109|s       5893 ACAAGACTTTCCTGGCTGAGTAGTGACTACGAAGCATTATTTCAAGCGTA 5844

  scaffold29|si    1214665 AGTGTTGGTGGAGAGAGGAGTAAGAGTGATTCACTAACATTTTATTTTAT 1214714
                                 i                            i    v  -i     
C scaffold109|s       5843 AGTGTTAGTGGAGAGAGGAGTAAGAGTGATTCACTGACATGTT-CTTTAT 5795

  scaffold29|si    1214715 TTTATGTGTCTGTAGTGTCAAAGTATGGTGTTACTCTCCTAATGTTTTAT 1214764
                               v                                          v  
C scaffold109|s       5794 TTTAAGTGTCTGTAGTGTCAAAGTATGGTGTTACTCTCCTAATGTTTAAT 5745

  scaffold29|si    1214765 CTTTCTGATTTTGTTCCGCGGTGAACCCTGATTGTACCATTCCTATGGAC 1214814
                                           i               v         v       
C scaffold109|s       5744 CTTTCTGATTTTGTTCTGCGGTGAACCCTGATAGTACCATTCGTATGGAC 5695

  scaffold29|si    1214815 TGTCGATATAGTCCAAGGATCTTTATGGTATTTGCTTTCTGATTTGCGGA 1214864
                                                                             
C scaffold109|s       5694 TGTCGATATAGTCCAAGGATCTTTATGGTATTTGCTTTCTGATTTGCGGA 5645

  scaffold29|si    1214865 GGATACCTTCTTTGCAAAGAAGTACTCTATCACCAATTTTAAAAATCCAA 1214914
                                          i                         v  vi    
C scaffold109|s       5644 GGATACCTTCTTTGCGAAGAAGTACTCTATCACCAATTTTATAATCCCAA 5595

  scaffold29|si    1214915 TCGACGTGAGACTTGTTTTCACGTTCGGTGTTGCGATCGGTTTGGTGTTG 1214964
                                 i                                      i    
C scaffold109|s       5594 TCGACGCGAGACTTGTTTTCACGTTCGGTGTTGCGATCGGTTTGGCGTTG 5545

  scaffold29|si    1214965 CCTATGATCTCCTATTTTGTTCCAGTCAGCTAGGAAGGGAATGCCAAACA 1215014
                                                                      i      
C scaffold109|s       5544 CCTATGATCTCCTATTTTGTTCCAGTCAGCTAGGAAGGGAATGTCAAACA 5495

  scaffold29|si    1215015 GCATGTCCCTGCCAAATATTGCTGCTCCTGGAGAGGCTTTGAGTACTGTG 1215064
                                                    v                    i   
C scaffold109|s       5494 GCATGTCCCTGCCAAATATTGCTGCACCTGGAGAGGCTTTGAGTACCGTG 5445

  scaffold29|si    1215065 TGGTATGTGGAGCGAACAACCCATGCAGCATCTGTGAGGAAGTCTGCTAT 1215114
                                            ii                               
C scaffold109|s       5444 TGGTATGTGGAGCGAACGGCCCATGCAGCATCTGTGAGGAAGTCTGCTAT 5395

  scaffold29|si    1215115 GTCACTAGGAGCCACTGCATTTGCCATGTCTAATTCAGCGGTATGGAGGA 1215164
                                            i   v                     i    v 
C scaffold109|s       5394 GTCACTAGGAGCCACTGTATTGGCCATGTCTAATTCAGCGGTACGGAGCA 5345

  scaffold29|si    1215165 TTGTCGTGATTACTTGATGCATCCGTTCTAGTATTGCGTTTGCTTGGGGG 1215214
                                i                                            
C scaffold109|s       5344 TTGTCATGATTACTTGATGCATCCGTTCTAGTATTGCGTTTGCTTGGGGG 5295

  scaffold29|si    1215215 TTCTTGATGCTGGTTGGCTTAAGCTTGATACCGTATGAATCAAATAAGGT 1215264
                                                v                    v   i   
C scaffold109|s       5294 TTCTTGATGCTGGTTGGCTTACGCTTGATACCGTATGAATCACATAGGGT 5245

  scaffold29|si    1215265 TTTGAAATTGAGCTTGAACTCGCTTGCATTGTCATAAGTAATTACTTGAC 1215314
                                                    v       i   i i          
C scaffold109|s       5244 TTTGAAATTGAGCTTGAACTCGCTTCCATTGTCGTAAATGATTACTTGAC 5195

  scaffold29|si    1215315 AACGTGGGTAAAGGCTAAACCAGACCTTGTTTACTAAAGAGCCCACTTGT 1215364
                                      v            i                  v      
C scaffold109|s       5194 AACGTGGGTAACGGCTAAACCAGATCTTGTTTACTAAAGAGCCAACTTGT 5145

  scaffold29|si    1215365 GCTGATGATTTATCAAAGTAAGCTTCTTTAGGTTTATTATGTGTGTTAGT 1215414
                                               v                             
C scaffold109|s       5144 GCTGATGATTTATCAAAGTATGCTTCTTTAGGTTTATTATGTGTGTTAGT 5095

  scaffold29|si    1215415 ACCCTTGCGGCCCTTTTTACCTGTGGGAGTAACAGAAGTAAATTCAGTTA 1215464
                                  v         -   iv              v i          
C scaffold109|s       5094 ACCCTTGAGGCCCTTTT-ACCCTTGGGAGTAACAGAATTGAATTCAGTTA 5046

  scaffold29|si    1215465 CCGGTAGTTCCACAATCTTGAACCAATTGGTAGCTG-ATCTATCATTGTG 1215513
                                           i i       i         -             
C scaffold109|s       5045 CCGGTAGTTCCACAATTTCGAACCAACTGGTAGCTGGATCTATCATTGTG 4996

  scaffold29|si    1215514 ACACAAATAAAGTCAATTTCAGTGCCGTCTTTCTCCTTGAGAGTGTATGG 1215563
                                v                          vi                
C scaffold109|s       4995 ACACACATAAAGTCAATTTCAGTGCCGTCTTTGCCCTTGAGAGTGTATGG 4946

  scaffold29|si    1215564 TCCTATTAGGTCCACACATAGTACCTCCCAGGGGTTTGATACAACCAATT 1215613
                              v                                              
C scaffold109|s       4945 TCCGATTAGGTCCACACATAGTACCTCCCAGGGGTTTGATACAACCAATT 4896

  scaffold29|si    1215614 TTGTAGGTAATTTACCGTACTTACATTGGCGTTGTTTGTTGACTTGGCAT 1215663
                                  i               ii                         
C scaffold109|s       4895 TTGTAGGCAATTTACCGTACTTATGTTGGCGTTGTTTGTTGACTTGGCAT 4846

  scaffold29|si    1215664 TTATGACAATTTTTGACAAAGGTGCGGACGGAACATTGCAAACCTTTCCA 1215713
                                                        i  iii iv            
C scaffold109|s       4845 TTATGACAATTTTTGACAAAGGTGCGGACAGAGTGTCTCAAACCTTTCCA 4796

  scaffold29|si    1215714 ATACATGGCAGCGCAAAGAGTCTCTTCGAGACGGGTCGTCCCTGGATGCT 1215763
                                 v     vii      i     i     v  i             
C scaffold109|s       4795 ATACATCGCAGCCTGAAGAGTTTCTTCAAGACGCGTTGTCCCTGGATGCT 4746

  scaffold29|si    1215764 GCAGGTAGTGATGGTACCACTGTACTGCTCGCTGCTGGAGTTCTTGTGGG 1215813
                               i                                      i      
C scaffold109|s       4745 GCAGATAGTGATGGTACCACTGTACTGCTCGCTGCTGGAGTTCCTGTGGG 4696

  scaffold29|si    1215814 ATGACAAGTTTGCCATATTTGCACAGAACTTGAACATTTTCCACCAGCTG 1215863
                                           vi        v              i        
C scaffold109|s       4695 ATGACAAGTTTGCCATCCTTGCACAGTACTTGAACATTTTCTACCAGCTG 4646

  scaffold29|si    1215864 AGGTTTGTATGCCTCCAGCAGACTAAGTTTGTCCAGTGTTTTATCCGTTT 1215913
                                                i  i           i           v 
C scaffold109|s       4645 AGGTTTGTATGCCTCCAGCAGGCTGAGTTTGTCCAGCGTTTTATCCGTGT 4596

  scaffold29|si    1215914 GTTGAGCTGCGGCAATCTCCCTAACTGTCAGGGAATAGATCGCATTCTCT 1215963
                                                v   v       i                
C scaffold109|s       4595 GTTGAGCTGCGGCAATCTCCCGAACAGTCAGGGGATAGATCGCATTCTCT 4546

  scaffold29|si    1215964 TCACTGCAATTAGCAAACACAAAGTTCATAAGGTCTGAGTGTTTGACTGG 1216013
                             i    ii                    i             vv     
C scaffold109|s       4545 TCGCTGCGGTTAGCAAACACAAAGTTCATGAGGTCTGAGTGTTGTACTGG 4496

  scaffold29|si    1216014 GGATGTTTCCTCTTCTGATTGCATAGTGTAATAGCACCAGCATTTGGTGA 1216063
                                vv          vv              i                
C scaffold109|s       4495 GGATGGGTCCTCTTCTGTGTGCATAGTGTAATAACACCAGCATTTGGTGA 4446

  scaffold29|si    1216064 AGGTCATCCAGTTTTCCTTAGCGTCCGTGATTGGACCAAAGTCAAGACGT 1216113
                                              ii     v vi                i   
C scaffold109|s       4445 AGGTCATCCAGTTTTCCTTGACGTCCTTTGTTGGACCAAAGTCAAGGCGT 4396

  scaffold29|si    1216114 GAAATCGCATCCGCAACTGTGTTGTGGATTCCTTTGATGTAAACAATTTC 1216163
                                                                    v  i     
C scaffold109|s       4395 GAAATCGCATCCGCAACTGTGTTGTGGATTCCTTTGATGTACACGATTTC 4346

  scaffold29|si    1216164 TGGACCAGATTCTTCTAGCAATAAACGCCAATGGTGAACCC--------- 1216204
                           v      v                       i   i     ---------
C scaffold109|s       4345 AGGACCATATTCTTCTAGCAATAAACGCCAACGGTAAACCCTGTCACAGG 4296

  scaffold29|si    1216205 TTAAACTGAGCACGTCTTGCATGGGGTTTTTGTGGTTTGTGTAGACTACA 1216254
                               i i   ii i         i            i             
C scaffold109|s       4295 TTAAGCCGAGTGCATCTTGCATGAGGTTTTTGTGGTCTGTGTAGACTACA 4246

  scaffold29|si    1216255 ATTGATTGGCCCCACAGCATTCCTTTGAATTCTTTGAGTGTTTCAACTAT 1216304
                               ii                                         v  
C scaffold109|s       4245 ATTGGCTGGCCCCACAGCATTCCTTTGAATTCTTTGAGTGTTTCAACAAT 4196

  scaffold29|si    1216305 GGCTAGAAGTTCGATTTCGGTTACGCTGTATTTTTGCTGACAGACAGCGC 1216354
                                       i    i                             v v
C scaffold109|s       4195 GGCTAGAAGTTCAATTTTGGTTACGCTGTATTTTTGCTGACAGACAGAGA 4146

  scaffold29|si    1216355 GTTTTCTGCTGAAAAATGCAATTGGCGGGTTGTTCTGAGTAATGACGGCT 1216404
                                                     v                       
C scaffold109|s       4145 GTTTTCTGCTGAAAAATGCAATTGGCCGGTTGTTCTGAGTAATGACGGCT 4096

  scaffold29|si    1216405 CCCAGTTGTCTCTTGGATCCGTCAGTGTAAATCTCAAACTCTTGTGAATA 1216454
                             v                 i     i  i         i   v   i  
C scaffold109|s       4095 CCAAGTTGTCTCTTGGATCCATCAGTATAGATCTCAAACCCTTTTGAGTA 4046

  scaffold29|si    1216455 ATCAGGGTAGGTCAAGGACACATCTTTGGTGATAGTGGCCTTTACGTCAT 1216504
                                      i                 ii             i     
C scaffold109|s       4045 ATCAGGGTAGGCCAAGGACACATCTTTGGCAATAGTGGCCTTTATGTCAT 3996

  scaffold29|si    1216505 CAAATGCTCTTTGATGTTCCTCAGTCCATTTCCAGGGTTTCTTTTTAACT 1216554
                            i      i                         i              i
C scaffold109|s       3995 CGAATGCTTTTTGATGTTCCTCAGTCCATTTCCAAGGTTTCTTTTTAACC 3946

  scaffold29|si    1216555 TTGAGAAGTTTGGATTGTTTGGTATGACCACACTAGCCTACTATGCTTGT 1216604
                                                             v        v      
C scaffold109|s       3945 TTGAGAAGTTTGGATTGTTTGGTATGACCACACTTGCCTACTAGGCTTGT 3896

  scaffold29|si    1216605 GAGTGGGGCACGCATTTTGCTGCATCGTGCCCAAAGATCTCTATAGTATT 1216654
                                     v            ii                v        
C scaffold109|s       3895 GAGTGGGGCAAGCATTTTGCTGCGCCGTGCCCAAAGATCTCGATAGTATT 3846

  scaffold29|si    1216655 GGACAATGCCAAGGAATCTACGGAGGTTT 1216683
                               v        i       v     i 
C scaffold109|s       3845 GGACCATGCCAAGAAATCTACTGAGGTCT 3817

Matrix = 20p43g.matrix
Kimura (with divCpGMod) = 7.21
Transitions / transversions = 1.42 (115/81)
Gap_init rate = 0.00 (12 / 2612), avg. gap size = 1.75 (21 / 12)


12579 9.47 0.24 0.48 scaffold29|size1339158 1216681 1218368 (117650) C scaffold64|size1002091_(dbseq-nr_604)_[196390,202831]#LTR/Gypsy (4758) 1684 1 m_b218s001i44 100126

  scaffold29|si    1216681 TTTGCTCAAGTATGAGCAATAGAGGCTTAACCCCTTCGGGGTAGCACTTC 1216730
                             i       v                             i         
C scaffold64|si       1684 TTCGCTCAAGAATGAGCAATAGAGGCTTAACCCCTTCGGGATAGCACTTC 1635

  scaffold29|si    1216731 TCAAGCAAGTGGTACTGGTCCTGCCACTTCAACGGGCACATGCGCAAGAT 1216780
                                                              i              
C scaffold64|si       1634 TCAAGCAAGTGGTACTGGTCCTGCCACTTCAACGGACACATGCGCAAGAT 1585

  scaffold29|si    1216781 ATGGCATGCAAGCTCCGCGTCCGTGAAGGAGTAGACCTGTTGGGTCATCG 1216830
                                       i        v                            
C scaffold64|si       1584 ATGGCATGCAAGTTCCGCGTCAGTGAAGGAGTAGACCTGTTGGGTCATCG 1535

  scaffold29|si    1216831 TACTTGCGCTCCGGCTGTAATATAAGCACGGGAGGTCTTCCACGTAGTTG 1216880
                                      v          i  i                        
C scaffold64|si       1534 TACTTGCGCTCGGGCTGTAATACAAACACGGGAGGTCTTCCACGTAGTTG 1485

  scaffold29|si    1216881 TTCAGCTGCATCATGCGCTGCACAAACTGACGTACCCGAACCTTGTTGGG 1216930
                                        i                  i    i            
C scaffold64|si       1484 TTCAGCTGCATCACGCGCTGCACAAACTGACGCACCCAAACCTTGTTGGG 1435

  scaffold29|si    1216931 CTTCTCCAGGCAATTCGAGATATAGAATCTCAAATTCTTGCCCGCGTCAT 1216980
                                iv        i  i         i       i     i       
C scaffold64|si       1434 CTTCTTGAGGCAATTTGAAATATAGAATTTCAAATTTTTGCCTGCGTCAT 1385

  scaffold29|si    1216981 GTGCGAAACACGATTCGAGGTGGAGTAACTGGCACCTCCTGAATGACTAG 1217030
                                          v                                v 
C scaffold64|si       1384 GTGCGAAACACGATTGGAGGTGGAGTAACTGGCACCTCCTGAATGACTCG 1335

  scaffold29|si    1217031 GACATCTTGTCCAGTGACTTCTTCCTTTTGACTCCAAAGATGTCATGAAA 1217080
                              i     i  i               i      i        i     
C scaffold64|si       1334 GACGTCTTGCCCGGTGACTTCTTCCTTTCGACTCCGAAGATGTCGTGAAA 1285

  scaffold29|si    1217081 GGGAGTTGACTCTGTCTGCCCCTTGACAATTAAGTCCCAGAGCTGATGTG 1217130
                               v              i                    i     i   
C scaffold64|si       1284 GGGACTTGACTCTGTCTGCTCCTTGACAATTAAGTCCCAGGGCTGACGTG 1235

  scaffold29|si    1217131 CCTCCTCAGTGAGGAGGTTGGCGTAGAGTTGAAAAACTTCGAGGGCCGAG 1217180
                                        i                          v         
C scaffold64|si       1234 CCTCCTCAGTGAGAAGGTTGGCGTAGAGTTGAAAAACTTCTAGGGCCGAG 1185

  scaffold29|si    1217181 TCGGTCATTTTTGTCCTTTAGGCAAGTATGTCGGCCTTTAGGGAGAGTGA 1217230
                                             v    i  i                       
C scaffold64|si       1184 TCGGTCATTTTTGTCCTTAAGGCGAGCATGTCGGCCTTTAGGGAGAGTGA 1135

  scaffold29|si    1217231 CTCTGCGGTCTTTCTCT-CTTTATCAGTCTTGCTGAGGGTGTCGTTGGCA 1217279
                                        i   -    v                v   i i    
C scaffold64|si       1134 CTCTGCGGTCTTTTTCTCCTTTCTCAGTCTTGCTGAGGGGGTCATCGGCA 1085

  scaffold29|si    1217280 AGTTTGCGTAGAACAGCCTTCCATGCACCTTTTTT-GAGTCATATGCCTT 1217328
                               i                  vv          -              
C scaffold64|si       1084 AGTTCGCGTAGAACAGCCTTCCAATCACCTTTTTTCGAGTCATATGCCTT 1035

  scaffold29|si    1217329 TTCGGCATTATCGCAGGCGGGAATTAGCCCCATTTTCTTGGTGATACTGT 1217378
                                   i                                i i    i 
C scaffold64|si       1034 TTCGGCATCATCGCAGGCGGGAATTAGCCCCATTTTCTTGGCGGTACTAT 985

  scaffold29|si    1217379 ACACTTTGTTCACATGCAGTACAAACTGCTCATTGGTACCGTGACCAGAC 1217428
                             i i        i                 i           v  i   
C scaffold64|si        984 ACGCCTTGTTCACGTGCAGTACAAACTGCTCGTTGGTACCGTGTCCGGAC 935

  scaffold29|si    1217429 CAAACCATGACGCGGGTTTCTGACCCGTTCGCGAGGGTGCACTTAAGGGA 1217478
                                 i    v              i  i              i    v
C scaffold64|si        934 CAAACCGTGACTCGGGTTTCTGACCCATTTGCGAGGGTGCACTTGAGGGT 885

  scaffold29|si    1217479 CTCGGGCTTGAGGTCCAAAGCTTCTTGAATTGGTTCCCGGTCCGGCACAT 1217528
                              i                       i i   v     i          
C scaffold64|si        884 CTCAGGCTTGAGGTCCAAAGCTTCTTGGACTGGGTCCCGATCCGGCACAT 835

  scaffold29|si    1217529 AACAGAATTGGGCTTTCTTGCCACACCTTCCGCGCTCGCATTCTTGGTTC 1217578
                              i  vvv        --     v               i         
C scaffold64|si        834 AACGGATAGGGGCTTTC--GCCACCCCTTCCGCGCTCGCACTCTTGGTTC 787

  scaffold29|si    1217579 TTAAGCCCAATGGGTGCGACCTTCTCATAAGACATTCTTGAGAGGGCTGC 1217628
                                      i  v  v i       vv                     
C scaffold64|si        786 TTAAGCCCAATAGGGGCCATCTTCTCAGCAGACATTCTTGAGAGGGCTGC 737

  scaffold29|si    1217629 TCCGAGGCTTGTTCCAAGTAAAAGGGTCTTGTAGGAGATTTGTGGGAGTT 1217678
                                 i           v                  v  i    vi   
C scaffold64|si        736 TCCGAGACTTGTTCCAAGGAAAAGGGTCTTGTAGGAGCTTCGTGGCGGTT 687

  scaffold29|si    1217679 TGCACTCAAAGGAGACGTGCTTGGCACGAATCTTGTTGGCGGCGGGATCA 1217728
                           i               ii v                              
C scaffold64|si        686 CGCACTCAAAGGAGACACGATTGGCACGAATCTTGTTGGCGGCGGGATCA 637

  scaffold29|si    1217729 CGTAGTGCAGACATGGTGCTACTACATACGGGCGCACAAAAGACGATGAC 1217778
                                i      i           iv   vi      i       i  i 
C scaffold64|si        636 CGTAGCGCAGACGTGGTGCTACTATTTACCAGCGCACGAAAGACGGTGGC 587

  scaffold29|si    1217779 TCAACGGGTGAACACGTGTATGCTGAATGCTGGACTGGCAGAGGACAGAT 1217828
                             i     i         v        i           i         i
C scaffold64|si        586 TCGACGGGCGAACACGTGGATGCTGAACGCTGGACTGGCGGAGGACAGAC 537

  scaffold29|si    1217829 GCCACGGTGTTGGGCGGATGTGAGTCGGCTAGACAATGACGGACGGTCGA 1217878
                             v         ii    i vvi       v   ii              
C scaffold64|si        536 GCGACGGTGTTGAACGGACGGTGGTCGGCTCGACGGTGACGGACGGTCGA 487

  scaffold29|si    1217879 AGGACAATACGGCGATGAACAGACGGTCC-AGAAAAATTTTCTCAAGTAG 1217927
                                 i i        i           - i       iv   i     
C scaffold64|si        486 AGGACAGTGCGGCGATGGACAGACGGTCCAAAAAAAATTCGCTCGAGTAG 437

  scaffold29|si    1217928 GTTATCAATTGATAGTGGCCTAAGCCAGAAAGTACTTAAAAAATCTTGAT 1217977
                                            i                i  -          v 
C scaffold64|si        436 GTTATCAATTGATAGTGACCTAAGCCAGAAAGTATTT-AAAAATCTTGTT 388

  scaffold29|si    1217978 GTACACTTTGCTGACTTTGTTTTTTATGAGCTTAATACTACTGTACAAGT 1218027
                              v               -                            v 
C scaffold64|si        387 GTAGACTTTGCTGACTTTG-TTTTTATGAGCTTAATACTACTGTACAACT 339

  scaffold29|si    1218028 TATGCATGAGATACTAGCTATCTCATGTCTAAACAAAACACAAATGGTCA 1218077
                           v   v            i         iv    -            i   
C scaffold64|si        338 GATGAATGAGATACTAGTTATCTCATGCATAAA-AAAACACAAATGATCA 290

  scaffold29|si    1218078 TGGGAGAGATTGGCAGTGAGCTGTGGCAGTTCCATAACTGACCCTTATTC 1218127
                                              vi              i    i i v     
C scaffold64|si        289 TGGGAGAGATTGGCAGTGATTTGTGGCAGTTCCATGACTGGCTCATATTC 240

  scaffold29|si    1218128 AACTGCCCAGATGAACTGTCCCATGTGAAGGTTCCTGAGAAGGAAAACCT 1218177
                                    i v             v                    v   
C scaffold64|si        239 AACTGCCCAAAGGAACTGTCCCATGGGAAGGTTCCTGAGAAGGAAATCCT 190

  scaffold29|si    1218178 CCATTGGGTATTCAACTTAAGAAAACACATACAATGTGTATGGTGGAGTT 1218227
                                  i        i           v                     
C scaffold64|si        189 CCATTGGATATTCAACCTAAGAAAACACCTACAATGTGTATGGTGGAGTT 140

  scaffold29|si    1218228 TTAAGAAGGAAAATCCTTTTGGGACATTGTTTCTGAGAAACAAATATCTT 1218277
                           i  i             v  v   i  vi            vv       
C scaffold64|si        139 CTAGGAAGGAAAATCCTATTTGGATATGATTTCTGAGAAACTCATATCTT 90

  scaffold29|si    1218278 ATGCCTTTTT-GTCCTTCCTCTGTGTTACACAATGTGAAGGAGACTTATG 1218326
                              v     v-             i i v                     
C scaffold64|si         89 ATGACTTTTGAGTCCTTCCTCTGTATCAAACAATGTGAAGGAGACTTATG 40

  scaffold29|si    1218327 GAGTTCCACATGGAAGCTCCAGATTTTTCTTGGCCTATGTCA 1218368
                                   vv             ---                
C scaffold64|si         39 GAGTTCCAGCTGGAAGCTCCAGA---TTCTTGGCCTATGTCA 1

Matrix = 20p43g.matrix
Kimura (with divCpGMod) = 8.08
Transitions / transversions = 1.69 (100/59)
Gap_init rate = 0.01 (12 / 1687), avg. gap size = 1.00 (12 / 12)


263 8.11 0.00 0.00 scaffold29|size1339158 1218366 1218402 (117616) genome_4_4579#DNA 385 421 (0) m_b218s001i45 100127

  scaffold29|si    1218366 TCATAATGTGATAGTTCTTATAAAGCAATTTTTACAG 1218402
                            i                      v          i 
  genome_4_4579        385 TTATAATGTGATAGTTCTTATAAACCAATTTTTACGG 421

Matrix = 20p43g.matrix
Kimura (with divCpGMod) = 5.91
Transitions / transversions = 2.00 (2/1)
Gap_init rate = 0.00 (0 / 36), avg. gap size = 0.0 (0 / 0)


2754 14.43 7.37 2.68 scaffold29|size1339158 1218440 1218549 (117469) C rnd-5_family-2086#Unknown (250) 795 677 m_b218s001i46 100128

  scaffold29|si    1218440 TAAAATATTATGACTACCCATGT---TC----------ATCATTGATGTA 1218476
                             ii i v   i           ---  ----------  v v v  v  
C rnd-5_family-        795 TAGGACAATATAACTACCCATGTAAGTCCAAGCGAAAAATGAATTATTTA 746

  scaffold29|si    1218477 CAGGTAAGTCTCCTTCAGATT-ATTGGGGAAGTACCTGTTATGGTGAAAA 1218525
                                    iiv v   iv  -  --  vv          v   ii    
C rnd-5_family-        745 CAGGTAAGTTCACATCAACTTTAT--GGTCAGTACCTGTTTTGGCAAAAA 698

  scaffold29|si    1218526 GTGAAAAAACTGTCTCACTAAAGA 1218549
                            i                  v---
C rnd-5_family-        697 GCGAAAAAACTGTCTCACTAC--- 677

Matrix = 20p43g.matrix
Kimura (with divCpGMod) = 14.71
Transitions / transversions = 0.83 (10/12)
Gap_init rate = 0.07 (8 / 109), avg. gap size = 2.38 (19 / 8)


30 0.00 0.00 0.00 scaffold29|size1339158 1218550 1218577 (117441) (AGAAGG)n#Simple_repeat 1 28 (0) c_b218s251i0 100129

  scaffold29|si    1218550 AGAAGGAGAAGGAGAAGGAGAAGGAGAA 1218577
                                                       
  (AGAAGG)n#Sim          1 AGAAGGAGAAGGAGAAGGAGAAGGAGAA 28

Matrix = Unknown
Transitions / transversions = 1.00 (0/0)
Gap_init rate = 0.00 (0 / 27), avg. gap size = 0.0 (0 / 0)


2754 14.43 7.37 2.68 scaffold29|size1339158 1218578 1219036 (116982) C rnd-5_family-2086#Unknown (369) 676 200 m_b218s001i46 100128

  scaffold29|si    1218578 AAGGGCTCAGTTTCCAATACAACTAAGATTTTGAAAAAATCTTGAT---- 1218623
                           ---              i                            ----
C rnd-5_family-        676 ---GGCTCAGTTTCCAACACAACTAAGATTTTGAAAAAATCTTGATTCCG 630

  scaffold29|si    1218624 ---A---ATTATTACAAGCAGCCGATGCAAGATTTTTTAGCAGCAGTGGG 1218667
                           --- --- i?     v      i v                         
C rnd-5_family-        629 TATATCTACNATTACTAGCAGCTGCTGCAAGATTTTTTAGCAGCAGTGGG 580

  scaffold29|si    1218668 AGCCTGCAAACTGGAAGG-GTCTTGCTTTGTTAAGTAACGTAACAGTGGA 1218716
                            i--   i         i-      i  i         vi  i   ?   
C rnd-5_family-        579 AA--TGCGAACTGGAAGAAGTCTTGTTTCGTTAAGTAAGATAGCAGNGGA 532

  scaffold29|si    1218717 AATGAAACATAGTC---CTTGCAAA-TGGATCAATGCCTGTGCAAGCTCA 1218762
                            i   v    i?  ---  v i   -?v     i      ii        
C rnd-5_family-        531 AGTGACACATGNTCATGCTGGTAAAANTGATCAGTGCCTGCACAAGCTCA 482

  scaffold29|si    1218763 ATTCGCTTGACCCAGCTTATGTCACATGATCCGATAGTCTGCCTTTGTTC 1218812
                                 v  v  v    i   v      i ?i i  iv     ii     
C rnd-5_family-        481 ATTCGCATGCCCGAGCTCATGACACATGGTNTGGTAAACTGCCCCTGTTC 432

  scaffold29|si    1218813 CTGCTTAGTGACTGCACTCACACAGCATGCAC--CAGAGTGCAACCACTC 1218860
                              v      i    ? i         i  ? --                
C rnd-5_family-        431 CTGATTAGTGGCTGCNCCCACACAGCACGCNCTGCAGAGTGCAACCACTC 382

  scaffold29|si    1218861 ATAAAGAGAGGTA-CAACATGTTGTAGGGTTACAACATACCATTAGAAGC 1218909
                            v   i       -   v  i     vv             i        
C rnd-5_family-        381 AGAAAAAGAGGTATCAAAATATTGTATTGTTACAACATACCGTTAGAAGC 332

  scaffold29|si    1218910 CATTTATGGAGCTTTGTGAATTGGGAATCTGCAAGAACTTTTGTTTATTA 1218959
                                v   - v    -     iv             v         v  
C rnd-5_family-        331 CATTTTTGG-GATTTG-GAATTACGAATCTGCAAGAAGTTTTGTTTAGTA 284

  scaffold29|si    1218960 CATCAAAATGCAGTACTATTGAAAGCAAGGACATATCTTCCATAAAATTT 1219009
                               i    -  v--           i   i          i        
C rnd-5_family-        283 CATCGAAAT-CAT--CTATTGAAAGCGAGGGCATATCTTCCGTAAAATTT 237

  scaffold29|si    1219010 GATATTATA----------AAAAAGAATTATATGTGG 1219036
                                    ----------        vv        
C rnd-5_family-        236 GATATTATACAGGGTTCATAAAAAGAAAAATATGTGG 200

Matrix = 20p43g.matrix
Kimura (with divCpGMod) = 14.71
Transitions / transversions = 1.42 (34/24)
Gap_init rate = 0.04 (18 / 458), avg. gap size = 2.11 (38 / 18)


6846 9.36 2.09 1.18 scaffold29|size1339158 1218628 1219632 (116386) rnd-1_family-83#Unknown 3 1016 (335) m_b218s001i47 100130

  scaffold29|si    1218628 ATTACAAGCAGCCGATGCAAGATTTTTTAGCAGCAGTGGGAGCCTGCAAA 1218677
                                v        v                                   
  rnd-1_family-          3 ATTACTAGCAGCCGCTGCAAGATTTTTTAGCAGCAGTGGGAGCCTGCAAA 52

  scaffold29|si    1218678 CTGGAAGG-GTCTTGCTTTGTTAAGTAAC------GTAACAGTGGAAATG 1218720
                                  i-                    ------  i         ii 
  rnd-1_family-         53 CTGGAAGAAGTCTTGCTTTGTTAAGTAACATGACAGTGACAGTGGAAGCG 102

  scaffold29|si    1218721 AAACATAGTCCTTGCAAATGGATCAATGCCTGTGCAAGCTCAATTCGCTT 1218770
                            v    i     v i   iv                            v 
  rnd-1_family-        103 ACACATGGTCCTGGTAAACTGATCAATGCCTGTGCAAGCTCAATTCGCAT 152

  scaffold29|si    1218771 GACCCAGCTTATGTCACATGATCCGATAGTCTGCCTTTGTTCCTGCTTAG 1218820
                            v  v     i  v           i  iv               v    
  rnd-1_family-        153 GTCCGAGCTTGTGACACATGATCCGGTAAACTGCCTTTGTTCCTGATTAG 202

  scaffold29|si    1218821 TGACTGCACTCACACAGCATGCACCAGAGTGCAACCACTCATAAAGAGAG 1218870
                                  i   i i          i                         
  rnd-1_family-        203 TGACTGCGCTCGCGCAGCATGCACTAGAGTGCAACCACTCATAAAGAGAG 252

  scaffold29|si    1218871 GTACAACATGTTGTAGGGTTACAACATACCATTAGAAGCCATTTATGGAG 1218920
                                 v        vv                           v     
  rnd-1_family-        253 GTACAAAATGTTGTATTGTTACAACATACCATTAGAAGCCATTTTTGGAG 302

  scaffold29|si    1218921 CTTTGTGAATTGGGAATCTGCAAGAACTTTTGTTTATTACATCAAAATGC 1218970
                                                     v         v             
  rnd-1_family-        303 CTTTGTGAATTGGGAATCTGCAAGAAGTTTTGTTTAGTACATCAAAATGC 352

  scaffold29|si    1218971 AGTACTATTGAAAGCAAGGACATATCTTCCATAAAATTTGATATTATA-- 1219018
                                              i                            --
  rnd-1_family-        353 AGTACTATTGAAAGCAAGGGCATATCTTCCATAAAATTTGATATTATACT 402

  scaffold29|si    1219019 ---------AAAAAGAATTATATGTGGTCAACTTGTACGGTTTGCATTTT 1219059
                           ---------        vv   i              v       i-   
  rnd-1_family-        403 AGGGTCCATAAAAAGAAAAATACGTGGTCAACTTGTAGGGTTTGCG-TTT 451

  scaffold29|si    1219060 TGACTATGTTCAATCAAAAGTTCATTTTTATTCTACTGTTATTCTGTACA 1219109
                               i          i   -                i      ?      
  rnd-1_family-        452 TGACCATGTTCAATCGAAA-TTCATTTTTATTCTACCGTTATTNTGTACA 500

  scaffold29|si    1219110 ATCATATTTAATAATGCATTAGACTGTAC--AATAGTTTTACCCTCAAAA 1219157
                                i                    v  --  i        v       
  rnd-1_family-        501 ATCATGTTTAATAATGCATTAGACTGAACATAACAGTTTTACGCTCAAAA 550

  scaffold29|si    1219158 GCCCATGAGGCTATAGCCAGAACAAATATGTCTACAATTAAATCTGCTGA 1219207
                                     i v   v         v v                     
  rnd-1_family-        551 GCCCATGAGGTTCTAGGCAGAACAAAAAAGTCTACAATTAAATCTGCTGA 600

  scaffold29|si    1219208 GTTGGATAGTGTGTATGATCTTTCTATGTATGTCTGTTTTGCGAATTGAA 1219257
                               v                   v i      ? i      iv      
  rnd-1_family-        601 GTTGCATAGTGTGTATGATCTTTCAACGTATGTNTATTTTGCACATTGAA 650

  scaffold29|si    1219258 CAATGTCCAAGTGAAAGATATGATCTGTGTACATTGATTTCTTTGTTGCC 1219307
                              i   v     v       vi         i          i      
  rnd-1_family-        651 CAACGTCAAAGTGTAAGATATCGTCTGTGTACGTTGATTTCTTCGTTGCC 700

  scaffold29|si    1219308 TAGAGATGGTTCATTCATGAGGTGGCATTTTTGTACGATCTCAATTTCTG 1219357
                            v          i                  ?  i   i           
  rnd-1_family-        701 TTGAGATGGTTCGTTCATGAGGTGGCATTTTNGTGCGACCTCAATTTCTG 750

  scaffold29|si    1219358 TGTGGCTTGTTTGTATCCTTTGTTGTGTGATGTGTGATGGCCCTATAGGT 1219407
                                 v       i       -  ------         i     v   
  rnd-1_family-        751 TGTGGCGTGTTTGTGTCCTTTG-TG------GTGTGATGGTCCTATTGGT 793

  scaffold29|si    1219408 GTATGGTGTGATTCTTTGTGTGGTGTTGATATGGATGTATCACTATTCTA 1219457
                                     i            ii     v ?      i   i    --
  rnd-1_family-        794 GTATGGTGTGGTTCTTTGTGTGGCATTGATCTNGATGTACCACCATTC-- 841

  scaffold29|si    1219458 TTGGAGTGGCATTGATCTTTTAT-GAATCCTTCTTGGTTTGGCCTTGCTT 1219506
                               v       i          - ii  v             v   -  
  rnd-1_family-        842 TTGGTGTGGCATCGATCTTTTATGGGGTCGTTCTTGGTTTGGCATTG-TT 890

  scaffold29|si    1219507 TTTGTATGTCATGGCTGGATTTGTGTTCTGTGTGGCAAAGATGTTTACCT 1219556
                             v     vi v                                  v   
  rnd-1_family-        891 TTAGTATGATAGGGCTGGATTTGTGTTCTGTGTGGCAAAGATGTTTTCCT 940

  scaffold29|si    1219557 AAATCTTTTTTATAGTTAATTTGAAATAATACACAATTATAATTAATTTG 1219606
                           ?          i i  v    i                            
  rnd-1_family-        941 NAATCTTTTTTGTGGTGAATTCGAAATAATACACAATTATAATTAATTTG 990

  scaffold29|si    1219607 TACTTTACTGTAGACCAGAGAAAGTA 1219632
                                   i           i     
  rnd-1_family-        991 TACTTTACCGTAGACCAGAGGAAGTA 1016

Matrix = 20p43g.matrix
Kimura (with divCpGMod) = 8.31
Transitions / transversions = 1.11 (49/44)
Gap_init rate = 0.02 (18 / 1004), avg. gap size = 1.83 (33 / 18)


33720 7.01 3.19 0.90 scaffold29|size1339158 1219639 1224848 (111170) C rnd-5_family-1745#Unknown (0) 8213 2886 m_b218s001i49 100131

  scaffold29|si    1219639 CTGCAAGCAGAATAACCATGCGGCGCCTTGGTCCTAGGCTGCATGCGGCT 1219688
                               i             i                               
C rnd-5_family-       8213 CTGCGAGCAGAATAACCACGCGGCGCCTTGGTCCTAGGCTGCATGCGGCT 8164

  scaffold29|si    1219689 GTCTGCTAGATTGCTATAGTGGGTGAGAGATAACTATAGGTAGTAGGTAG 1219738
                                           --                  --            
C rnd-5_family-       8163 GTCTGCTAGATTGCTA--GTGGGTGAGAGATAACTA--GGTAGTAGGTAG 8118

  scaffold29|si    1219739 TGGGACATAGTGTATAGGGATGTAACAAAGTCCCTAAAGTAACGGGCTTA 1219788
                                  i     i  i                                 
C rnd-5_family-       8117 TGGGACACAGTGTGTAAGGATGTAACAAAGTCCCTAAAGTAACGGGCTTA 8068

  scaffold29|si    1219789 TGGACTAATACTAGACAAGTATGCGTCCCCTCGCGTACTTGTGACGCTTG 1219838
                                                                             
C rnd-5_family-       8067 TGGACTAATACTAGACAAGTATGCGTCCCCTCGCGTACTTGTGACGCTTG 8018

  scaffold29|si    1219839 GCTGAAGCTCGTCGCGGCGG---------------------GAAAACTTT 1219867
                                           i   ---------------------         
C rnd-5_family-       8017 GCTGAAGCTCGTCGCGACGGCGGCGAGGGGCGGTGGGCTGGGAAAACTTT 7968

  scaffold29|si    1219868 TTCGGAGGGAGTTAGCCTGGAGGAAGCTAGCGTTTCGATTGGTTGGGTCG 1219917
                            i  i    v        i                        i ii   
C rnd-5_family-       7967 TCCGAAGGGCGTTAGCCTAGAGGAAGCTAGCGTTTCGATTGGTCGAATCG 7918

  scaffold29|si    1219918 GTCGAGCAATCGAAGGAGAGGATTTGTGAGGACATGAGTGTCCACGCAAA 1219967
                                                   ?         ?        ?    v?
C rnd-5_family-       7917 GTCGAGCAATCGAAGGAGAGGATTNGTGAGGACANGAGTGTCCNCGCATN 7868

  scaffold29|si    1219968 GATGTGCATTGTAAGATGGCGGTGTGTGTGGTGCTCCCGCTCATTTTGTC 1220017
                                   ?  i                            ?         
C rnd-5_family-       7867 GATGTGCANTGCAAGATGGCGGTGTGTGTGGTGCTCCCGCNCATTTTGTC 7818

  scaffold29|si    1220018 GTCTTACAGGCAAGTGAGAAGACAGTCTGTACTGAGTAGGATAACGTTGT 1220067
                                           ?                                 
C rnd-5_family-       7817 GTCTTACAGGCAAGTGNGAAGACAGTCTGTACTGAGTAGGATAACGTTGT 7768

  scaffold29|si    1220068 ACGTAAGGGTATGGAGATCCTACGTGCTACGTCTGTCTAGTGTAGTCCTT 1220117
                           i    i        i ii  i    ?       i                
C rnd-5_family-       7767 GCGTAGGGGTATGGGGGCCCCACGTNCTACGTCCGTCTAGTGTAGTCCTT 7718

  scaffold29|si    1220118 AGCTGGCTACAGATAGGGCGATACGACGCGTGTGCAACTAGGCAGCTGTC 1220167
                                                 i  i           ?          i 
C rnd-5_family-       7717 AGCTGGCTACAGATAGGGCGATGCGGCGCGTGTGCAANTAGGCAGCTGCC 7668

  scaffold29|si    1220168 TTGGCAGCTGGCCCGAGTCTATCAAGGATATTCTGCAAGCAGAATAACCA 1220217
                               ?                   ?                         
C rnd-5_family-       7667 TTGGNAGCTGGCCCGAGTCTATCANGGATATTCTGCAAGCAGAATAACCA 7618

  scaffold29|si    1220218 CGTGGCGCCTTGGTCCTAGGCTGC--ATGCGGCTGTC--TGCTAGATTGC 1220263
                             i                     --   v vv    --         i-
C rnd-5_family-       7617 CGCGGCGCCTTGGTCCTAGGCTGCTTATGAGTATGTCCATGCTAGATTA- 7569

  scaffold29|si    1220264 TATAGTGGGTGAGAGA-------------------------TAACTATAG 1220288
                           -ivi            ------------------------- v     i 
C rnd-5_family-       7568 -GAGGTGGGTGAGAGAAGGTGTTAGGGGTGGAACATGCTAGTCACTATGG 7520

  scaffold29|si    1220289 GTA-----GTAGGTAGTGG-GACATAGTGTATAGGGATGTAACAAAGTCC 1220332
                              -----    --   i -  i        ---     i          
C rnd-5_family-       7519 GTACCTATGTAG--AGTAGAGATATAGTGTA---GGATGCAACAAAGTCC 7475

  scaffold29|si    1220333 CTAAAGTAACGGGCTTATGGA---CTAATACTAGACAAGTATGCATCCCC 1220379
                                  i  ?  ?   i  i--- ?   ?              i ??  
C rnd-5_family-       7474 CTAAAGTGACNGGNTTACGGGTGCCNAATNCTAGACAAGTATGCGTNNCC 7425

  scaffold29|si    1220380 TCGC--GTACTTGTGGCGGCTTGGCTGAAGCTCGTCGCGACTACCCATGC 1220427
                               --    i iivi  -   ?                           
C rnd-5_family-       7424 TCGCCAGTACCTACTACG-CTTNGCTGAAGCTCGTCGCGACTACCCATGC 7376

  scaffold29|si    1220428 GCTCCTGGAGTGGAGGCGCGGTGGAGTGTGGCATGTTGGGGAAGAGTCCG 1220477
                                                     i               i    ?  
C rnd-5_family-       7375 GCTCCTGGAGTGGAGGCGCGGTGGAGCGTGGCATGTTGGGGAGGAGTNCG 7326

  scaffold29|si    1220478 TTGTCGTAGTCGTAGAGACATGGCGTGCGTGCCACCGAGGTGACACAAAG 1220527
                              ?   i       ?   i  i           ?  ?            
C rnd-5_family-       7325 TTGNCGTGGTCGTAGNGACGTGACGTGCGTGCCANCGNGGTGACACAAAG 7276

  scaffold29|si    1220528 TGCGAAGAGGTGAAGGCATCTAGCAGGCGGCCATATGTAGGCAGGAGCGG 1220577
                                ?   i           v    i                       
C rnd-5_family-       7275 TGCGANGAGATGAAGGCATCTTGCAGACGGCCATATGTAGGCAGGAGCGG 7226

  scaffold29|si    1220578 GAAAAAGAGAAAGAAAAAGAAAAAATCTTTCCAT-GAGGTATGGGACTGG 1220626
                                 ----        - i         ?   -      ?  ?     
C rnd-5_family-       7225 GAAAAA----AAGAAAAA-AGAAAATCTTTNCATCGAGGTANGGNACTGG 7181

  scaffold29|si    1220627 AATGCATCTGGTGCGTACCGGGTGGAGTAGAAGTATCGTGGAGGATGAAG 1220676
                           i   ?   i       ? ?  vv           ??     i?     v 
C rnd-5_family-       7180 GATGNATCCGGTGCGTNCNGGTGGGAGTAGAAGTNNCGTGGGNGATGACG 7131

  scaffold29|si    1220677 CCAC-GCGCGCGTGGGGAGGGCA----AAAATATCAGAGGCGATGTCCGC 1220721
                               -     ? ?        ? ----    ?   v   i       ?  
C rnd-5_family-       7130 CCACCGCGCGNGNGGGGAGGGNAGAGAAAAANATCTGAGACGATGTCNGC 7081

  scaffold29|si    1220722 GGAAGAGATGTCTGCTGGTTCAGGCGGCAGCCTGAGCACGAACGCAAGTA 1220771
                                       i                  ?         ? ? i   i
C rnd-5_family-       7080 GGAAGAGATGTCCGCTGGTTCAGGCGGCAGCNTGAGCACGANCNCGAGTG 7031

  scaffold29|si    1220772 GATGGGGATTGGGTGATCC-GGGATGGGAATGACCGGGGTGCACCTGAAG 1220820
                                  i           -                 ?        ?vi 
C rnd-5_family-       7030 GATGGGGGTTGGGTGATCCCGGGATGGGAATGACCGGNGTGCACCTNCGG 6981

  scaffold29|si    1220821 GTGCTCGGGG--CGGCCGGTGTGGC-GCTGGCGTTCCACGAGTTGGCAGC 1220867
                                     --             -   ?                 i  
C rnd-5_family-       6980 GTGCTCGGGGGCCGGCCGGTGTGGCCGCTNGCGTTCCACGAGTTGGCGGC 6931

  scaffold29|si    1220868 GGCG-GCGATCGGCAGCGCGCGCGTGGAGCAGCGGATGGCAGGCGTGGAC 1220916
                               -    i  ? - ?v   i             ?    i ?v??    
C rnd-5_family-       6930 GGCGAGCGACCGNC-GNTCGCACGTGGAGCAGCGGNTGGCGGNGNNGGAC 6882

  scaffold29|si    1220917 --CGTGCGGGG-CGGTTGGGGGCG-GGACCGCCCGGCGCCGTGTTCCTGG 1220962
                           --     v   -           ?-        -          ?     
C rnd-5_family-       6881 TTCGTGCCGGGTCGGTTGGGGGCNAGGACCGCC-GGCGCCGTGTNCCTGG 6833

  scaffold29|si    1220963 AGCACGCGTCCTCCGAGGGGAGGCAGTCGACTGGTCGGCGCGTGGGTTGC 1221012
                            ? --          i        ?  ?      ?  i    i   ?   
C rnd-5_family-       6832 ANC--GCGTCCTCCGGGGGGAGGCNGTNGACTGGNCGACGCGCGGGNTGC 6785

  scaffold29|si    1221013 C--CGGACGAGGCCGACCGCGTGCTGGCGGCGCTTCGGGTTGCTCCACAT 1221060
                            --   i                           -             i 
C rnd-5_family-       6784 CNCCGGGCGAGGCCGACCGCGTGCTGGCGGCGCT-CGGGTTGCTCCACGT 6736

  scaffold29|si    1221061 GCGGGTGAAGTGCGTCATCCCGAGGAGCTGGGTGGGTGGTACGAGACCCA 1221110
                                          v                i       ?    v    
C rnd-5_family-       6735 GCGGGTGAAGTGCGTGATCCCGAGGAGCTGGGCGGGTGGTNCGAGCCCCA 6686

  scaffold29|si    1221111 GGTGAGTCCTGACGCGAAGGAGGAGGCGATGAAATGCAAGT------TGC 1221154
                                    --i    ?----    -  v        iv  ------   
C rnd-5_family-       6685 GGTGAGTCC--GCGCGN----GGAG-CGTTGAAATGCGTGTAACGTGTGC 6643

  scaffold29|si    1221155 TGGGCGCTGGTTGTTCGCCGCAGGTGCTTTGGTGGGGG-TGGGCGAGACC 1221203
                            iv      v i  i        i    ?         -   i       
C rnd-5_family-       6642 TACGCGCTGTTCGTCCGCCGCAGATGCTNTGGTGGGGGGTGGACGAGACC 6593

  scaffold29|si    1221204 CTGGCGGAGTTGTT-GCGCGCCACCCGGCCAAGGGCAATTTCGAGGGGAA 1221252
                           i             -   ? ?  i?  v  ?   ?  i      ?     
C rnd-5_family-       6592 TTGGCGGAGTTGTTTGCGNGNCATNCGTCCNAGGNCAGTTTCGANGGGAA 6543

  scaffold29|si    1221253 CCCGAATGATAGGTTC-GGGCCTTCGTCGACGGCGTGGCGTCACGGGCCT 1221301
                              v    i       -                   i    -       ?
C rnd-5_family-       6542 CCCCAATGGTAGGTTCCGGGCCTTCGTCGACGGCGTAGCGT-ACGGGCCN 6494

  scaffold29|si    1221302 AACCG-CACGCCCGGGGCCCTCGGGCTGTACGGGGGGCGGTACACGGTGG 1221350
                           ? ?  -      -                    i         i      
C rnd-5_family-       6493 NANCGGCACGCC-GGGGCCCTCGGGCTGTACGGAGGGCGGTACGCGGTGG 6445

  scaffold29|si    1221351 AGTTCCGTCCCGGTGAGTCCCGGGGTACTTTA--AGTCGTCGCTGTCGGA 1221398
                                                  ?vii ? v --    ?         ?i
C rnd-5_family-       6444 AGTTCCGTCCCGGTGAGTCCCGGNTCGCNTGAGGAGTCNTCGCTGTCGNG 6395

  scaffold29|si    1221399 CGAGCTGACATTGTGTGTAATGCGTTG--CAACAGGAGCGGACTACGACT 1221446
                            ?                ?vvi     --       v             
C rnd-5_family-       6394 CNAGCTGACATTGTGTGTNCGACGTTGTTCAACAGGCGCGGACTACGACT 6345

  scaffold29|si    1221447 ACT--TCGAGTCGGCCAACGAGCAGCTGGAGATCGAGTGGGACAGCGGGG 1221494
                             i--i  i   i  v               i         ? i    v 
C rnd-5_family-       6344 ACCGCCCGGGTCAGCGAACGAGCAGCTGGAGGTCGAGTGGGNCGGCGGTG 6295

  scaffold29|si    1221495 GCGCCGAGATGACGGAGGAGGAATCTGAGGCGGCGGT---ACCGCCG-AG 1221540
                           i ?                     vi           ---     ? -  
C rnd-5_family-       6294 ACNCCGAGATGACGGAGGAGGAATACGAGGCGGCGGTTGTACCGCNGGAG 6245

  scaffold29|si    1221541 CCAGTTACGCC-AGCGAGG--AGGTCGCTAC--CGAGCCACGTCTTGTCG 1221585
                                 ?    -i      --?         --         i       
C rnd-5_family-       6244 CCAGTTNCGCCCGGCGAGGGGNGGTCGCTACTTCGAGCCACGCCTTGTCG 6195

  scaffold29|si    1221586 GCAC-GGGTATGTTCGCGAGGTTGTGCACTCGGACTG--GCGGGGAGAGG 1221632
                               -               ? ?     ?      ? --         ? 
C rnd-5_family-       6194 GCACCGGGTATGTTCGCGAGNTNGTGCANTCGGACNGACGCGGGGAGANG 6145

  scaffold29|si    1221633 AGGAGGGTGGCGGCAAA-GTAGTTAGTGT--TGTAGTTAAAG-AGT-AGA 1221677
                                         ii -      v    --i          - i -   
C rnd-5_family-       6144 AGGAGGGTGGCGGCGGATGTAGTTTGTGTGACGTAGTTAAAGCAATGAGA 6095

  scaffold29|si    1221678 GAGACTTGTTAAGTTAATAGTAAAAGTGAATGTATT--GATCATTAACTG 1221725
                           ?     i iv ? ?          i    ?  iii --  v  ?  i i 
C rnd-5_family-       6094 NAGACTCGCGANGNTAATAGTAAAGGTGANTGCGCTAAGAACANTAGCCG 6045

  scaffold29|si    1221726 GTGTTACGGAAATTGAT-TTGAATAACAC-AAAGATTAGTTGTTAAGGAC 1221773
                           ??   ?    ??    v-i   ?      -        ?     i ??  
C rnd-5_family-       6044 NNGTTNCGGANNTTGAGACTGANTAACACTAAAGATTANTTGTTGANNAC 5995

  scaffold29|si    1221774 TAGAATGCGTA-TGCGCAGTTTGTCAAGAAGCTGTGGA-CCGGCGTTGGC 1221821
                           ? ?v --    -       v  i vi  i     v   -      ii   
C rnd-5_family-       5994 NANCA--CGTAGTGCGCAGGTTATGGAGGAGCTGAGGAACCGGCGCCGGC 5947

  scaffold29|si    1221822 GTGGTTCCCGTTAGGCTGCGCTGGCGCAGAGGAGTTCCTCGTGCGGCTCA 1221871
                               v v              iv        i              i  i
C rnd-5_family-       5946 GTGGGTACCGTTAGGCTGCGCCCGCGCAGAGAAGTTCCTCGTGCGGTTCG 5897

  scaffold29|si    1221872 AGGGATCGGGCGTGCTCCGTGTGGGAGGATCGAGCCCGAGGGTGATGGCC 1221921
                               i          ?      ?           i  i            
C rnd-5_family-       5896 AGGGGTCGGGCGTGCNCCGTGTNGGAGGATCGAGTCCAAGGGTGATGGCC 5847

  scaffold29|si    1221922 TTTGTGTGCTGGTCGGCCGTGTAGAATGTGTTGCGGAGATACATGAGGAA 1221971
                             i     ??    ?                       i     ?     
C rnd-5_family-       5846 TTCGTGTGNNGGTCNGCCGTGTAGAATGTGTTGCGGAGGTACATNAGGAA 5797

  scaffold29|si    1221972 TGTGTCGCTGCGCCAACGGAGGCGGTTTTTTATGTAAGAGTCGGAGAACC 1222021
                           ?        ?                    v                  i
C rnd-5_family-       5796 NGTGTCGCTNCGCCAACGGAGGCGGTTTTTGATGTAAGAGTCGGAGAACT 5747

  scaffold29|si    1222022 GGGCTCGGTGGAGGAGGTTGGCCGCCGTGACGC-GCATCGAGTGGCAGGA 1222070
                            i                 ?  v          - ?              
C rnd-5_family-       5746 GAGCTCGGTGGAGGAGGTTNGCGGCCGTGACGCCGNATCGAGTGGCAGGA 5697

  scaffold29|si    1222071 CCAGGCGAGGAGATCCTTGTGACCGGCGGGGATTTCGAACACTTTGTGGG 1222120
                                       i        -           v      i         
C rnd-5_family-       5696 CCAGGCGAGGAGGTCCTTGTG-CCGGCGGGGATGTCGAACGCTTTGTGGG 5648

  scaffold29|si    1222121 CGGCGTGGCGCAGGAAGCTGGCGAACTGGGCAGCTGTGATCTGTCGCCCG 1222170
                                  - i       ?                              - 
C rnd-5_family-       5647 CGGCGTG-CACAGGAAGNTGGCGAACTGGGCAGCTGTGATCTGTCGCC-G 5600

  scaffold29|si    1222171 GGTCCCTGTGTTTGGGTCGAGGTAGACTGCGGCGGGGTAGCCGCTGGGAG 1222220
                                 i                              v            
C rnd-5_family-       5599 GGTCCCCGTGTTTGGGTCGAGGTAGACTGCGGCGGGGAAGCCGCTGGGAG 5550

  scaffold29|si    1222221 TGCCGAGGCGTTGAGCACGCCGGACTATGTCGAGACTGGCTTGTGTAGGG 1222270
                                       ?v  i        v        i        i  i   
C rnd-5_family-       5549 TGCCGAGGCGTTNTGCGCGCCGGACGATGTCGAGGCTGGCTTGCGTGGGG 5500

  scaffold29|si    1222271 CACATCCAGTTGGAGTCCGTCCTGCGCCCGGTAGGTGAGGGATTGGCCAT 1222320
                             v       i         ?       -          v vi  i ?  
C rnd-5_family-       5499 CAGATCCAGTCGGAGTCCGTNCTGCGCC-GGTAGGTGAGCGTCTGACNAT 5451

  scaffold29|si    1222321 TGTCATTGTTCTTTTGCTTACGGAAACAGAGGGTAGTGAAGGTAATGTCG 1222370
                                     i  i    ii    ?         v        v      
C rnd-5_family-       5450 TGTCATTGTTTTTCTGCTCGCGGANACAGAGGGTCGTGAAGGTTATGTCG 5401

  scaffold29|si    1222371 GCGTCGGGTGTGGCGGCGACATCGTGAGCGCGG-CGTCCTGTGGA--TGT 1222417
                                                   i ii     -           --i  
C rnd-5_family-       5400 GCGTCGGGTGTGGCGGCGACATCGCGGACGCGGGCGTCCTGTGGAGTCGT 5351

  scaffold29|si    1222418 GGAGAAACTGAAGTCCTCCGCGATGGCGGGCAGGGCGGGCTGGCGACCGC 1222467
                                 i i              i i     iiv    ?       i   
C rnd-5_family-       5350 GGAGAAGCCGAAGTCCTCCGCGACGACGGGCGATGCGGNCTGGCGATCGC 5301

  scaffold29|si    1222468 CC-AATTAGGATCATCGGCGGTGGCGAAGGATGCGTGGTGGTCATTGCAC 1222516
                             -          iv  ii    v       i           i      
C rnd-5_family-       5300 CCCAATTAGGATCGGCGATGGTGTCGAAGGACGCGTGGTGGTCGTTGCAC 5251

  scaffold29|si    1222517 CACTCCGATTTCCGGAAGC-GGTGTAGGAGCCGAGTGCAATCCAGTT-TG 1222564
                                v     ?       -       vi      i  i       i-  
C rnd-5_family-       5250 CACTCGGATTTNCGGAAGCCGGTGTAGCGGCCGAGCGCGATCCAGTCCTG 5201

  scaffold29|si    1222565 CAATCGCG-GGACGAGTGAGTCCGCAGAAGGCGCGGGAGGCGAGGTTAGC 1222613
                            i      -             v  i  -   -                 
C rnd-5_family-       5200 CGATCGCGCGGACGAGTGAGTCGGCGGA-GGC-CGGGAGGCGAGGTTAGC 5153

  scaffold29|si    1222614 GATGTAGTGAAACATGCTATCGGAGATCATCTCCTTACGTTTAGGAACTA 1222663
                                                               i             
C rnd-5_family-       5152 GATGTAGTGAAACATGCTATCGGAGATCATCTCCTTGCGTTTAGGAACTA 5103

  scaffold29|si    1222664 CGCCGTACTTTT-AATCGCATTGGTCATTATTTTTACGTAGTTAATGTCG 1222712
                            vi         -  i   i  v        v  v     i  ? i    
C rnd-5_family-       5102 CTTCGTACTTTTTAACCGCGTTTGTCATTATATTAACGTAATTNACGTCG 5053

  scaffold29|si    1222713 GACTGGTGAGGGCAGGCTAGCCCGCGGTCGGTGTGCAGGGTGCAGGCCTG 1222762
                            v              vv  v        v          v --   ?i 
C rnd-5_family-       5052 GCCTGGTGAGGGCAGGGGAGGCCGCGGTCCGTGTGCAGGGAG--GGCNCG 5005

  scaffold29|si    1222763 CTTGATGTACC-GAGCAGCGTCGCATGCCG-AGTCGCACGCCA-GTGATG 1222809
                           ?  v       -?           i     - v          -      
C rnd-5_family-       5004 NTTTATGTACCCNAGCAGCGTCGCGTGCCGNATTCGCACGCCATGTGATG 4955

  scaffold29|si    1222810 GTGCGGCCGCGGATGAGCGAG-CGG--TAGCGTAGCGAGTACCCAATTGC 1222856
                                ?           ?   -   --    ii-    ?           
C rnd-5_family-       4954 GTGCGNCCGCGGATGAGNGAGACGGCGTAGCAC-GCGANTACCCAATTGC 4906

  scaffold29|si    1222857 GGCCCTGAAGGGGTAGCTCCGGCGTGCAGGGGTCGGGTAAGCCTACGTCG 1222906
                               i                 -                i     v v  
C rnd-5_family-       4905 GGCCTTGAAGGGGTAGCTCCGG-GTGCAGGGGTCGGGTAGGCCTAAGACG 4857

  scaffold29|si    1222907 TGGCACCAAGAGAGGAAGTGAATCTTC-GGGATCGATCAGTAACTGCTTG 1222955
                                   i                  -                      
C rnd-5_family-       4856 TGGCACCAGGAGAGGAAGTGAATCTTCCGGGATCGATCAGTAACTGCTTG 4807

  scaffold29|si    1222956 CTTGCAGTGAGAGGATC-AAGCAAGCGGTCCGCAATAGGGCGTCCACAAT 1223004
                                            -     iv              i  ?       
C rnd-5_family-       4806 CTTGCAGTGAGAGGATCCAAGCAGTCGGTCCGCAATAGGACGNCCACAAT 4757

  scaffold29|si    1223005 CGAGGAGATGAGGTCGGCATTGGGGAGGAAGCGCCGACAACCAAGCAAGC 1223054
                                                    v                   v    
C rnd-5_family-       4756 CGAGGAGATGAGGTCGGCATTGGGGCGGAAGCGCCGACAACCAAGAAAGC 4707

  scaffold29|si    1223055 TGGGGGCCTGT-CGAGAAGGAGAGGGAAGTCGTGAGTGAGAGGCGTTTCG 1223103
                                      -                            i i       
C rnd-5_family-       4706 TGGGGGCCTGTGCGAGAAGGAGAGGGAAGTCGTGAGTGAGGGACGTTTCG 4657

  scaffold29|si    1223104 CACGGTAT-CGTGAGATGCCGTCGGCAATGACATTTGTTTTGGTGTCGAC 1223152
                                   -  i                    i   ? i i         
C rnd-5_family-       4656 CACGGTATGCGCGAGATGCCGTCGGCAATGACGTTTNTCTCGGTGTCGAC 4607

  scaffold29|si    1223153 -CGCCCGAAGCGGTAGCCGGCGCCTTGGTCGAGGAGCAGGGCGGCCTGAA 1223201
                           -  v    ?                              ?          
C rnd-5_family-       4606 GCGGCCGANGCGGTAGCCGGCGCCTTGGTCGAGGAGCAGNGCGGCCTGAA 4557

  scaffold29|si    1223202 GCGGGGCGAGCCCGCGGCCGGTGGCGCTGGAGGTGCAGCCTTTCGTTAGC 1223251
                             v       vi    ??   i     i                  v   
C rnd-5_family-       4556 GCCGGGCGAGGTCGCGNNCGGCGGCGCCGGAGGTGCAGCCTTTCGTGAGC 4507

  scaffold29|si    1223252 CACGATTCCCCGGCAGTGTTGTCACACTCGAGGCGATAGAGAGGGTGGGG 1223301
                                     -            i         - i              
C rnd-5_family-       4506 CACGATTCCC-GGCAGTGTTGTCGCACTCGAGG-GGTAGAGAGGGTGGGG 4459

  scaffold29|si    1223302 GTCGCCTCGAGTGGCGCGTG-TCTCGAGGTGGTGCAAGTGGCAACCCATC 1223350
                           i    vi     ?     i -               i      ?      
C rnd-5_family-       4458 ATCGCGCCGAGTNGCGCGCGGTCTCGAGGTGGTGCAGGTGGCANCCCATC 4409

  scaffold29|si    1223351 ATTGTGATGAGTTGTGCCGCATACTCG-GCGA-GTTGATGCTGATCAGGG 1223398
                                                      -    -            ?  ? 
C rnd-5_family-       4408 ATTGTGATGAGTTGTGCCGCATACTCGAGCGAAGTTGATGCTGATNAGNG 4359

  scaffold29|si    1223399 CTGGGTTGTCCCGA-GTTGTGATGTACTTGAGGG-ATGCGTCGCGGACTT 1223446
                            v            -  i             ?  -ii   v    ?  ? 
C rnd-5_family-       4358 CGGGGTTGTCCCGAAGTCGTGATGTACTTGANGGTGCGCGGCGCGNACNT 4309

  scaffold29|si    1223447 --GGCGGGCCATT-GAAATACCACCAGAACTTGGCCTCGGGGCAGTACC- 1223492
                           --           -   i                               -
C rnd-5_family-       4308 CGGGCGGGCCATTCGAAGTACCACCAGAACTTGGCCTCGGGGCAGTACCC 4259

  scaffold29|si    1223493 GCCTGCAGCCAACAGGCTGGAGTCGCTGCGTGCCGTCCCGAAGGGGATGC 1223542
                                 i   i                   ?    i    i         
C rnd-5_family-       4258 GCCTGCGGCCGACAGGCTGGAGTCGCTGCGNGCCGCCCCGGAGGGGATGC 4209

  scaffold29|si    1223543 GTGGGATAAGGTATGCGATGGGGCATGAGGTAGGGCACCAGGGAGAGGAC 1223592
                                                          ?     ? ?   ?      
C rnd-5_family-       4208 GTGGGATAAGGTATGCGATGGGGCATGAGGTNGGGCANCNGGGNGAGGAC 4159

  scaffold29|si    1223593 AGGGCCCTCTCGATAAGTCGCAGGTCCCTGCGGAGGTCGGCCCCGATGTG 1223642
                                         ?  ?          ?         ?  ?       ?
C rnd-5_family-       4158 AGGGCCCTCTCGATNAGNCGCAGGTCCCNGCGGAGGTCNGCNCCGATGTN 4109

  scaffold29|si    1223643 GTGGAGGAGGGGGCAGCCGTGTACTGAGCGGGCCGTCGCGCTAGTGTGGA 1223692
                                    ?           i ?         ??      i        
C rnd-5_family-       4108 GTGGAGGAGNGGGCAGCCGTGCANTGAGCGGGCNNTCGCGCCAGTGTGGA 4059

  scaffold29|si    1223693 ACGCCCGCTTGGCGACTCCCGAGGGTGAGGCGGCGGCAGTGCGGATGATG 1223742
                            ?       v      v  v v                         ?  
C rnd-5_family-       4058 ANGCCCGCTGGGCGACGCCGGCGGGTGAGGCGGCGGCAGTGCGGATGNTG 4009

  scaffold29|si    1223743 CGGAGTGCGTTGCGGAACCGCTGACTGGTGCGGACGAGGTGAGAGTTGTT 1223792
                             ?      ii                                       
C rnd-5_family-       4008 CGNAGTGCGCCGCGGAACCGCTGACTGGTGCGGACGAGGTGAGAGTTGTT 3959

  scaffold29|si    1223793 GAGGCGG-GGGCGCTCGCGATGGAAACATATATGTTCCCGAGGAGGAATT 1223841
                                  -    v?i     ?      i                      
C rnd-5_family-       3958 GAGGCGGAGGGCTNCCGCGANGGAAACGTATATGTTCCCGAGGAGGAATT 3909

  scaffold29|si    1223842 TTAACCACGGCGCGCTGAATGCGATGTGATTGAGCTTCCCTGTGAGCTCC 1223891
                              i               ?        i  ?        i      ?  
C rnd-5_family-       3908 TTAGCCACGGCGCGCTGAANGCGATGTGGTTNAGCTTCCCCGTGAGCNCC 3859

  scaffold29|si    1223892 TCGGCCTCCTTTGCGTGGAAGGAGCGGCGGTGGGGACCCCAAGTCGTTCG 1223941
                                         ? ?                           ? i   
C rnd-5_family-       3858 TCGGCCTCCTTTGCNTNGAAGGAGCGGCGGTGGGGACCCCAAGTNGCTCG 3809

  scaffold29|si    1223942 TAGCAGGGAAATGGTGGCGGAAACAAAGT-CGGCGGAGTG-CGGCAGTTA 1223989
                           ?        i     ?     ?       - v        -    ?  ? 
C rnd-5_family-       3808 NAGCAGGGAGATGGTNGCGGANACAAAGTCCCGCGGAGTGCCGGCNGTNA 3759

  scaffold29|si    1223990 GTGTCCGGAGGTTTAGGGTGAGCCCCAGAATCCTGTTGACCGGGGCCACG 1224039
                             ?                   ?     i                     
C rnd-5_family-       3758 GTNTCCGGAGGTTTAGGGTGAGNCCCAGGATCCTGTTGACCGGGGCCACG 3709

  scaffold29|si    1224040 TGGAGTTCGTGTAGCTTATCCCATGAAATAGGGTCCTGTCGGCTAGCGAC 1224089
                           ? ?  ?           i     ?  i  v        ?   ?vv     
C rnd-5_family-       3708 NGNAGNTCGTGTAGCTTGTCCCANGAGATCGGGTCCTGNCGGNGCGCGAC 3659

  scaffold29|si    1224090 GTCAGAGTCGCCCAGCAGCAGGAAGATGGCCTCGATGCTGGACGCGATGG 1224139
                            i          ?     ?                               
C rnd-5_family-       3658 GCCAGAGTCGCCNAGCAGNAGGAAGATGGCCTCGATGCTGGACGCGATGG 3609

  scaffold29|si    1224140 CCTGTTAGAACC-GGCGAGTGT--CGGCGGCGTCGAGGTAGGCGTCGTCG 1224186
                                 v     -         --i    i  ?  i    ii       v
C rnd-5_family-       3608 CCTGTTCGAACCGGGCGAGTGTGGTGGCGACGNCGGGGTAAACGTCGTCC 3559

  scaffold29|si    1224187 T----CGGCGTAAACGCCGTGTGGCGTAGGGC-GGGGGTTCCTGAAGCGT 1224231
                            ----  ?  i i     ?           v -            v   i
C rnd-5_family-       3558 TGAAGCGNCGCAGACGCCNTGTGGCGTAGGCCTGGGGGTTCCTGACGCGC 3509

  scaffold29|si    1224232 CGCAGGCGCA--GGTTGA-GGCGTCGCGGGATGCTTGTGTGAATCAGCGT 1224278
                              i i   v--      -          i             ? -  vv
C rnd-5_family-       3508 CGCGGACGCCTTGGTTGATGGCGTCGCGGAATGCTTGTGTGAANC-GCTG 3460

  scaffold29|si    1224279 GCGCTTCGTGCAGCGCAATGATCGGCACCACTTGATCTTGTCGAGTACTG 1224328
                                 ??i  v                                 ?    
C rnd-5_family-       3459 GCGCTTNNCGCCGCGCAATGATCGGCACCACTTGATCTTGTCGAGNACTG 3410

  scaffold29|si    1224329 CCCTGTGTTTGTGCACGAGGGATGTATCGAAGAAGAGCCGTTC-GGCGAG 1224377
                                     ?           ?  i              i  -   ?  
C rnd-5_family-       3409 CCCTGTGTTTNTGCACGAGGGANGTGTCGAAGAAGAGCCGCTCGGGCNAG 3360

  scaffold29|si    1224378 GGCTGACTGGGCGCGTCGCACCGCCTCCCAATTGGCGGGGCTGAAGTCGG 1224427
                           ?              i  ?  ?        i                 ? 
C rnd-5_family-       3359 NGCTGACTGGGCGCGCCGNACNGCCTCCCAGTTGGCGGGGCTGAAGTCNG 3310

  scaffold29|si    1224428 CGCCGAGCGCTAGCCCGATCTGGAAGAACAGGTAGTCGGCGAGGATGTAC 1224477
                                 i   ?             i                      ?  
C rnd-5_family-       3309 CGCCGAACGCNAGCCCGATCTGGAGGAACAGGTAGTCGGCGAGGATGNAC 3260

  scaffold29|si    1224478 GAGCA-GCGCCCGCCACGTCGGGATGATGCTTAATTTGGCGGAAGCAGGA 1224526
                              v -     v      i ?     i     i     ?           
C rnd-5_family-       3259 GAGAANGCGCCAGCCACGCCNGGATGGTGCTTGATTTGNCGGAAGCAGGA 3210

  scaffold29|si    1224527 CTTGGCGTCATTGGCGTGAGCGGCGATGTCGTCATTGGGGTACGATAGCG 1224576
                               i  i           i  i        i          ?      v
C rnd-5_family-       3209 CTTGACGCCATTGGCGTGAACGACGATGTCGCCATTGGGGTANGATAGCC 3160

  scaffold29|si    1224577 GGAGGTTGTATGCGCG-GACCAGGATGTCGTCGCGCACCGCCCCAAAGTC 1224625
                            ?              -   ?        ?i       ? ?  ?   ?  
C rnd-5_family-       3159 GNAGGTTGTATGCGCGCGACNAGGATGTCNCCGCGCACNGNCCNAAANTC 3110

  scaffold29|si    1224626 GCAACTGAGTTCCGAGCCGTGAGGGGTGGGCGTCATTGCGTTGATCGGGA 1224675
                              ?               i  ?      i? i   ? ?     i    i
C rnd-5_family-       3109 GCANCTGAGTTCCGAGCCGCGANGGGTGGANGCCATNGNGTTGACCGGGG 3060

  scaffold29|si    1224676 TCGAGTCCCAGTCGTACTTGCGGGATGCGTCAAAGATCTGGCGATCCTTC 1224725
                                         i i     v  ?   i i           i      
C rnd-5_family-       3059 TCGAGTCCCAGTCGCATTTGCGTGANGCGCCGAAGATCTGGCGGTCCTTC 3010

  scaffold29|si    1224726 TTTCCGGG--TTTCGAGGATGTGTTGTGGGGTGATGAAGCAGTGGGAGTA 1224773
                             v     -- i                                  -   
C rnd-5_family-       3009 TTGCCGGGCTTCTCGAGGATGTGTTGTGGGGTGATGAAGCAGTGGG-GTA 2961

  scaffold29|si    1224774 CGAACCGCCAAAGCCAGTGTGGGGCGT-GAACAAGCGTAGTTGTTACGTT 1224822
                                                  i  i-      -  ?       ?  i 
C rnd-5_family-       2960 CGAACCGCCAAAGCCAGTGTGGGACGCGGAACAA-CGNAGTTGTTNCGCT 2912

  scaffold29|si    1224823 CCTCCTTGTTCATGGTGGCCATGACC 1224848
                                           ?         
C rnd-5_family-       2911 CCTCCTTGTTCATGGTNGCCATGACC 2886

Matrix = 20p43g.matrix
Kimura (with divCpGMod) = 6.14
Transitions / transversions = 2.38 (255/107)
Gap_init rate = 0.02 (130 / 5209), avg. gap size = 1.65 (214 / 130)

28907 8.24 2.81 1.57 scaffold29|size1339158 1222849 1227694 (108324) C rnd-5_family-1745#Unknown (3300) 4913 9 m_b219s001i1 100131

  scaffold29|si    1222849 CCAATTGCGGCCCTGAAGGGGTAGCTCCGGCGTGCAGGGGTCGGGTAAGC 1222898
                                       i                 -                i  
C rnd-5_family-       4913 CCAATTGCGGCCTTGAAGGGGTAGCTCCGG-GTGCAGGGGTCGGGTAGGC 4865

  scaffold29|si    1222899 CTACGTCGTGGCACCAAGAGAGGAAGTGAATCTTC-GGGATCGATCAGTA 1222947
                              v v          i                  -              
C rnd-5_family-       4864 CTAAGACGTGGCACCAGGAGAGGAAGTGAATCTTCCGGGATCGATCAGTA 4815

  scaffold29|si    1222948 ACTGCTTGCTTGCAGTGAGAGGATC-AAGCAAGCGGTCCGCAATAGGGCG 1222996
                                                    -     iv              i  
C rnd-5_family-       4814 ACTGCTTGCTTGCAGTGAGAGGATCCAAGCAGTCGGTCCGCAATAGGACG 4765

  scaffold29|si    1222997 TCCACAATCGAGGAGATGAGGTCGGCATTGGGGAGGAAGCGCCGACAACC 1223046
                           ?                                v                
C rnd-5_family-       4764 NCCACAATCGAGGAGATGAGGTCGGCATTGGGGCGGAAGCGCCGACAACC 4715

  scaffold29|si    1223047 AAGCAAGCTGGGGGCCTGT-CGAGAAGGAGAGGGAAGTCGTGAGTGAGAG 1223095
                              v               -                            i 
C rnd-5_family-       4714 AAGAAAGCTGGGGGCCTGTGCGAGAAGGAGAGGGAAGTCGTGAGTGAGGG 4665

  scaffold29|si    1223096 GCGTTTCGCACGGTAT-CGTGAGATGCCGTCGGCAATGACATTTGTTTTG 1223144
                           i               -  i                    i   ? i i 
C rnd-5_family-       4664 ACGTTTCGCACGGTATGCGCGAGATGCCGTCGGCAATGACGTTTNTCTCG 4615

  scaffold29|si    1223145 GTGTCGAC-CGCCCGAAGCGGTAGCCGGCGCCTTGGTCGAGGAGCAGGGC 1223193
                                   -  v    ?                              ?  
C rnd-5_family-       4614 GTGTCGACGCGGCCGANGCGGTAGCCGGCGCCTTGGTCGAGGAGCAGNGC 4565

  scaffold29|si    1223194 GGCCTGAAGCGGGGCGAGCCCGCGGCCGGTGGCGCTGGAGGTGCAGCCTT 1223243
                                     v       vi    ??   i     i              
C rnd-5_family-       4564 GGCCTGAAGCCGGGCGAGGTCGCGNNCGGCGGCGCCGGAGGTGCAGCCTT 4515

  scaffold29|si    1223244 TCGTTAGCCACGATTCCCCGGCAGTGTTGTCACACTCGAGGCGATAGAGA 1223293
                               v             -            i         - i      
C rnd-5_family-       4514 TCGTGAGCCACGATTCCC-GGCAGTGTTGTCGCACTCGAGG-GGTAGAGA 4467

  scaffold29|si    1223294 GGGTGGGGGTCGCCTCGAGTGGCGCGTG-TCTCGAGGTGGTGCAAGTGGC 1223342
                                   i    vi     ?     i -               i     
C rnd-5_family-       4466 GGGTGGGGATCGCGCCGAGTNGCGCGCGGTCTCGAGGTGGTGCAGGTGGC 4417

  scaffold29|si    1223343 AACCCATCATTGTGATGAGTTGTGCCGCATACTCG-GCGA-GTTGATGCT 1223390
                            ?                                 -    -         
C rnd-5_family-       4416 ANCCCATCATTGTGATGAGTTGTGCCGCATACTCGAGCGAAGTTGATGCT 4367

  scaffold29|si    1223391 GATCAGGGCTGGGTTGTCCCGA-GTTGTGATGTACTTGAGGG-ATGCGTC 1223438
                              ?  ?  v            -  i             ?  -ii   v 
C rnd-5_family-       4366 GATNAGNGCGGGGTTGTCCCGAAGTCGTGATGTACTTGANGGTGCGCGGC 4317

  scaffold29|si    1223439 GCGGACTT--GGCGGGCCATT-GAAATACCACCAGAACTTGGCCTCGGGG 1223485
                              ?  ? --           -   i                        
C rnd-5_family-       4316 GCGNACNTCGGGCGGGCCATTCGAAGTACCACCAGAACTTGGCCTCGGGG 4267

  scaffold29|si    1223486 CAGTACC-GCCTGCAGCCAACAGGCTGGAGTCGCTGCGTGCCGTCCCGAA 1223534
                                  -      i   i                   ?    i    i 
C rnd-5_family-       4266 CAGTACCCGCCTGCGGCCGACAGGCTGGAGTCGCTGCGNGCCGCCCCGGA 4217

  scaffold29|si    1223535 GGGGATGCGTGGGATAAGGTATGCGATGGGGCATGAGGTAGGGCACCAGG 1223584
                                                                  ?     ? ?  
C rnd-5_family-       4216 GGGGATGCGTGGGATAAGGTATGCGATGGGGCATGAGGTNGGGCANCNGG 4167

  scaffold29|si    1223585 GAGAGGACAGGGCCCTCTCGATAAGTCGCAGGTCCCTGCGGAGGTCGGCC 1223634
                            ?                    ?  ?          ?         ?  ?
C rnd-5_family-       4166 GNGAGGACAGGGCCCTCTCGATNAGNCGCAGGTCCCNGCGGAGGTCNGCN 4117

  scaffold29|si    1223635 CCGATGTGGTGGAGGAGGGGGCAGCCGTGTACTGAGCGGGCCGTCGCGCT 1223684
                                  ?         ?           i ?         ??      i
C rnd-5_family-       4116 CCGATGTNGTGGAGGAGNGGGCAGCCGTGCANTGAGCGGGCNNTCGCGCC 4067

  scaffold29|si    1223685 AGTGTGGAACGCCCGCTTGGCGACTCCCGAGGGTGAGGCGGCGGCAGTGC 1223734
                                    ?       v      v  v v                    
C rnd-5_family-       4066 AGTGTGGAANGCCCGCTGGGCGACGCCGGCGGGTGAGGCGGCGGCAGTGC 4017

  scaffold29|si    1223735 GGATGATGCGGAGTGCGTTGCGGAACCGCTGACTGGTGCGGACGAGGTGA 1223784
                                ?    ?      ii                               
C rnd-5_family-       4016 GGATGNTGCGNAGTGCGCCGCGGAACCGCTGACTGGTGCGGACGAGGTGA 3967

  scaffold29|si    1223785 GAGTTGTTGAGGCGG-GGGCGCTCGCGATGGAAACATATATGTTCCCGAG 1223833
                                          -    v?i     ?      i              
C rnd-5_family-       3966 GAGTTGTTGAGGCGGAGGGCTNCCGCGANGGAAACGTATATGTTCCCGAG 3917

  scaffold29|si    1223834 GAGGAATTTTAACCACGGCGCGCTGAATGCGATGTGATTGAGCTTCCCTG 1223883
                                      i               ?        i  ?        i 
C rnd-5_family-       3916 GAGGAATTTTAGCCACGGCGCGCTGAANGCGATGTGGTTNAGCTTCCCCG 3867

  scaffold29|si    1223884 TGAGCTCCTCGGCCTCCTTTGCGTGGAAGGAGCGGCGGTGGGGACCCCAA 1223933
                                ?                ? ?                         
C rnd-5_family-       3866 TGAGCNCCTCGGCCTCCTTTGCNTNGAAGGAGCGGCGGTGGGGACCCCAA 3817

  scaffold29|si    1223934 GTCGTTCGTAGCAGGGAAATGGTGGCGGAAACAAAGT-CGGCGGAGTG-C 1223981
                             ? i   ?        i     ?     ?       - v        - 
C rnd-5_family-       3816 GTNGCTCGNAGCAGGGAGATGGTNGCGGANACAAAGTCCCGCGGAGTGCC 3767

  scaffold29|si    1223982 GGCAGTTAGTGTCCGGAGGTTTAGGGTGAGCCCCAGAATCCTGTTGACCG 1224031
                              ?  ?   ?                   ?     i             
C rnd-5_family-       3766 GGCNGTNAGTNTCCGGAGGTTTAGGGTGAGNCCCAGGATCCTGTTGACCG 3717

  scaffold29|si    1224032 GGGCCACGTGGAGTTCGTGTAGCTTATCCCATGAAATAGGGTCCTGTCGG 1224081
                                   ? ?  ?           i     ?  i  v        ?   
C rnd-5_family-       3716 GGGCCACGNGNAGNTCGTGTAGCTTGTCCCANGAGATCGGGTCCTGNCGG 3667

  scaffold29|si    1224082 CTAGCGACGTCAGAGTCGCCCAGCAGCAGGAAGATGGCCTCGATGCTGGA 1224131
                           ?vv      i          ?     ?                       
C rnd-5_family-       3666 NGCGCGACGCCAGAGTCGCCNAGCAGNAGGAAGATGGCCTCGATGCTGGA 3617

  scaffold29|si    1224132 CGCGATGGCCTGTTAGAACC-GGCGAGTGT--CGGCGGCGTCGAGGTAGG 1224178
                                         v     -         --i    i  ?  i    ii
C rnd-5_family-       3616 CGCGATGGCCTGTTCGAACCGGGCGAGTGTGGTGGCGACGNCGGGGTAAA 3567

  scaffold29|si    1224179 CGTCGTCGT----CGGCGTAAACGCCGTGTGGCGTAGGGC-GGGGGTTCC 1224223
                                  v ----  ?  i i     ?           v -         
C rnd-5_family-       3566 CGTCGTCCTGAAGCGNCGCAGACGCCNTGTGGCGTAGGCCTGGGGGTTCC 3517

  scaffold29|si    1224224 TGAAGCGTCGCAGGCGCA--GGTTGA-GGCGTCGCGGGATGCTTGTGTGA 1224270
                              v   i   i i   v--      -          i            
C rnd-5_family-       3516 TGACGCGCCGCGGACGCCTTGGTTGATGGCGTCGCGGAATGCTTGTGTGA 3467

  scaffold29|si    1224271 ATCAGCGTGCGCTTCGTGCAGCGCAATGATCGGCACCACTTGATCTTGTC 1224320
                            ? -  vv      ??i  v                              
C rnd-5_family-       3466 ANC-GCTGGCGCTTNNCGCCGCGCAATGATCGGCACCACTTGATCTTGTC 3418

  scaffold29|si    1224321 GAGTACTGCCCTGTGTTTGTGCACGAGGGATGTATCGAAGAAGAGCCGTT 1224370
                              ?              ?           ?  i              i 
C rnd-5_family-       3417 GAGNACTGCCCTGTGTTTNTGCACGAGGGANGTGTCGAAGAAGAGCCGCT 3368

  scaffold29|si    1224371 C-GGCGAGGGCTGACTGGGCGCGTCGCACCGCCTCCCAATTGGCGGGGCT 1224419
                            -   ?  ?              i  ?  ?        i           
C rnd-5_family-       3367 CGGGCNAGNGCTGACTGGGCGCGCCGNACNGCCTCCCAGTTGGCGGGGCT 3318

  scaffold29|si    1224420 GAAGTCGGCGCCGAGCGCTAGCCCGATCTGGAAGAACAGGTAGTCGGCGA 1224469
                                 ?       i   ?             i                 
C rnd-5_family-       3317 GAAGTCNGCGCCGAACGCNAGCCCGATCTGGAGGAACAGGTAGTCGGCGA 3268

  scaffold29|si    1224470 GGATGTACGAGCA-GCGCCCGCCACGTCGGGATGATGCTTAATTTGGCGG 1224518
                                ?     v -     v      i ?     i     i     ?   
C rnd-5_family-       3267 GGATGNACGAGAANGCGCCAGCCACGCCNGGATGGTGCTTGATTTGNCGG 3218

  scaffold29|si    1224519 AAGCAGGACTTGGCGTCATTGGCGTGAGCGGCGATGTCGTCATTGGGGTA 1224568
                                       i  i           i  i        i          
C rnd-5_family-       3217 AAGCAGGACTTGACGCCATTGGCGTGAACGACGATGTCGCCATTGGGGTA 3168

  scaffold29|si    1224569 CGATAGCGGGAGGTTGTATGCGCG-GACCAGGATGTCGTCGCGCACCGCC 1224617
                           ?      v ?              -   ?        ?i       ? ? 
C rnd-5_family-       3167 NGATAGCCGNAGGTTGTATGCGCGCGACNAGGATGTCNCCGCGCACNGNC 3118

  scaffold29|si    1224618 CCAAAGTCGCAACTGAGTTCCGAGCCGTGAGGGGTGGGCGTCATTGCGTT 1224667
                            ?   ?     ?               i  ?      i? i   ? ?   
C rnd-5_family-       3117 CNAAANTCGCANCTGAGTTCCGAGCCGCGANGGGTGGANGCCATNGNGTT 3068

  scaffold29|si    1224668 GATCGGGATCGAGTCCCAGTCGTACTTGCGGGATGCGTCAAAGATCTGGC 1224717
                             i    i              i i     v  ?   i i          
C rnd-5_family-       3067 GACCGGGGTCGAGTCCCAGTCGCATTTGCGTGANGCGCCGAAGATCTGGC 3018

  scaffold29|si    1224718 GATCCTTCTTTCCGGG--TTTCGAGGATGTGTTGTGGGGTGATGAAGCAG 1224765
                            i        v     -- i                              
C rnd-5_family-       3017 GGTCCTTCTTGCCGGGCTTCTCGAGGATGTGTTGTGGGGTGATGAAGCAG 2968

  scaffold29|si    1224766 TGGGAGTACGAACCGCCAAAGCCAGTGTGGGGCGT-GAACAAGCGTAGTT 1224814
                               -                          i  i-      -  ?    
C rnd-5_family-       2967 TGGG-GTACGAACCGCCAAAGCCAGTGTGGGACGCGGAACAA-CGNAGTT 2920

  scaffold29|si    1224815 GTTACGTTCCTCCTTGTTCATGGTGGCCATGACCTGG-CGA-GTTTTTTT 1224862
                              ?  i                 ?            -   -  i  vvi
C rnd-5_family-       2919 GTTNCGCTCCTCCTTGTTCATGGTNGCCATGACCTGGCCGAGGTCTTGGC 2870

  scaffold29|si    1224863 GCGGATGGAGGGGTGGTTCCCTCT-CGCCAATAGAGTAG-GCGTTGTCGC 1224910
                                                 i -     i     ?  -  i       
C rnd-5_family-       2869 GCGGATGGAGGGGTGGTTCCCTTTNCGCCAGTAGAGNAGCGCATTGTCGC 2820

  scaffold29|si    1224911 GAGTCGT-GCTCGCGTTGAAGTGGTTCGGGCAACCCACAGTCATGGCG-G 1224958
                           ?? ?   -   -   i   i            ?     ?      i  -?
C rnd-5_family-       2819 NNGNCGTAGCT-GCGCTGAGGTGGTTCGGGCANCCCACNGTCATGACGCN 2771

  scaffold29|si    1224959 GGAGTAGTCTGCTATGAGTGCCTCGGCGATG-CGTGGAGTGCGCAGGGAA 1225007
                                       v  ?  ?  ?         -     -     ?      
C rnd-5_family-       2770 GGAGTAGTCTGCGATNAGNGCNTCGGCGATGCCGTGG-GTGCGNAGGGAA 2722

  scaffold29|si    1225008 GCGGCGATCTCGGCGAGGTTGTGGTATGC-CCCGTGTAGTTGTTACCGAG 1225056
                             ?i     ? ?    ?    i   i   -   ?          ?     
C rnd-5_family-       2721 GCNACGATCNCNGCGANGTTGCGGTGTGCGCCCNTGTAGTTGTTNCCGAG 2672

  scaffold29|si    1225057 GAACCGTATC-CGTGGGCGGCGCTCAGATTGTAGTGGAGGAGGCAGGC-- 1225103
                                 i   -  ?    ?i       i          ?  ?      --
C rnd-5_family-       2671 GAACCGCATCACGNGGGCNACGCTCAGGTTGTAGTGGANGANGCAGGCGA 2622

  scaffold29|si    1225104 GAAAGGCATAGGCC-TTGCGGGTCCCGAGGGATTCTTGCGTTGCCCAGT- 1225151
                                  i      -    ?   ?     ?   ?     ? i       -
C rnd-5_family-       2621 GAAAGGCGTAGGCCTTTGCNGGTNCCGAGNGATNCTTGCNTCGCCCAGTC 2572

  scaffold29|si    1225152 CAAGTTGTACTTCGGATAGCCAGAGAAAGTCGTGGTGGTGTAGGTGCACG 1225201
                                     - ?  ??                  ?? i           
C rnd-5_family-       2571 CAAGTTGTAC-TNGGNNAGCCAGAGAAAGTCGTGGNNGCGTAGGTGCACG 2523

  scaffold29|si    1225202 CA-GCGCACAGTAGATGGGAGAGTAGTGGGTGGCACCGGTGGAGGGCGAG 1225250
                             - ?   ?  ?     ?     i  i           i           
C rnd-5_family-       2522 CAGGNGCANAGNAGATGNGAGAGCAGCGGGTGGCACCGATGGAGGGCGAG 2473

  scaffold29|si    1225251 GATGTCCGCAGGTT-GAAGTAG-CGGACTTGAGGGCGAGAACATATGTTG 1225298
                           ?     ? ??   ?-    ? ?- v     ?  ?i    i  i  ?  i 
C rnd-5_family-       2472 NATGTCNGNNGGTNCGAAGNANCCCGACTTNAGNACGAGGACGTANGTCG 2423

  scaffold29|si    1225299 T-TTGAAGCAAGCGGCTTGGTTGAAGGAGTGGTTGGTGCTAGAGGCG-TC 1225346
                            - i          ?          ?              - i    -i 
C rnd-5_family-       2422 TCTCGAAGCAAGCGNCTTGGTTGAANGAGTGGTTGGTGCT-GGGGCGCCC 2374

  scaffold29|si    1225347 GAAGGGCGA-CGAAGCAGCGTCGCGTGGCAC-CGGGGTCGTTGTGGCGGT 1225394
                                i   - vvi               i -?    i       i?   
C rnd-5_family-       2373 GAAGGACGACCCCGGCAGCGTCGCGTGGCGCANGGGGCCGTTGTGANGGT 2324

  scaffold29|si    1225395 GCGTCATTGGTGATGGTGTCATTGCCGGCGGC-GAAAGCGAGAGGTAGCG 1225443
                                i      ??             i    -  i  ?           
C rnd-5_family-       2323 GCGTCGTTGGTGNNGGTGTCATTGCCGACGGCAGAGAGNGAGAGGTAGCG 2274

  scaffold29|si    1225444 GTCGTAGAAACGACTTACCGAGGGAAGCGGCAGTGGGATCGTAGTCCTGG 1225493
                                  -                 i  v    ?    i     iv ?  
C rnd-5_family-       2273 GTCGTAG-AACGACTTACCGAGGGAGGCCGCAGNGGGACCGTAGCGCNGG 2225

  scaffold29|si    1225494 T-GCCGAGGTATTTCTTGTTGAATGCCTCGAGGTGGTGCATGTCTGTGGT 1225542
                            -                     iv  ?     v          i     
C rnd-5_family-       2224 TGGCCGAGGTATTTCTTGTTGAACTCCNCGAGGAGGTGCATGTCCGTGGT 2175

  scaffold29|si    1225543 GGGCCGAGATGC-GGGTCGCGCACTGATGGCGG--AAGGGCGCTTAGGTG 1225589
                             i-        -   i     -   --v    --    i   -      
C rnd-5_family-       2174 GGA-CGAGATGCGGGGCCGCGC-CTG--TGCGGGCAAGGACGC-TAGGTG 2130

  scaffold29|si    1225590 CCCGCCGTTGGTGGGGAC----C------TGAGGTGTCGGCTT-----GG 1225624
                            ?   v  -- i      ---- ------i    i     ? ?-----  
C rnd-5_family-       2129 CNCGCGGT--GCGGGGACGGTGCGGTGGGCGAGGCGTCGGNTNCTTCCGG 2082

  scaffold29|si    1225625 -GCTGGTGGGTTGGAGCGGGGGCT--GGGTGGGGC----GCTGGTGGCCG 1225667
                           -         -   v      v i--i  i i   ----  v  iv    
C rnd-5_family-       2081 TGCTGGTGGG-TGGCGCGGGGCCCAGAGGCGAGGCCGGGGCAGGCCGCCG 2033

  scaffold29|si    1225668 CGAGGGTATCTGTTGGCGGCAGA-AGAGATAGAGTGGGTTATGTCATTGG 1225716
                                       vi      i i- ii i     i i -           
C rnd-5_family-       2032 CGAGGGTATCTGGCGGCGGCGGGTAAGGGTAGAGCGAG-TATGTCATTGG 1984

  scaffold29|si    1225717 TGAAACCTAATGA-AGTCGATGTAGGTCGCAGGTTAAAGACTAGCTATTA 1225765
                            vv   i? i   -       -     v   ? -                
C rnd-5_family-       1983 TTCAACTNAGTGATAGTCGAT-TAGGTGGCANG-TAAAGACTAGCTATTA 1936

  scaffold29|si    1225766 TAGTTAGGCTTACGATTTTGTTAGTTTTCCGGCGGTAGCGCTGGAGAGAG 1225815
                                -v       i    - vi       v     v    i        
C rnd-5_family-       1935 TAGTT-TGCTTACGGTTTT-TAGGTTTTCCCGCGGTTGCGCCGGAGAGAG 1888

  scaffold29|si    1225816 TGGACGCTGAAAGTTTCGCGATGCGGGTGGAGACCTTGGCGGGTTCGACC 1225865
                                  v  v     ?   i      i               ?      
C rnd-5_family-       1887 TGGACGCGGATAGTTTNGCGGTGCGGGCGGAGACCTTGGCGGGNTCGACC 1838

  scaffold29|si    1225866 ACCTTACGGTTCCAGTCGAGGGCTGGCGTCTTGTCAATAAGGGCGGACCA 1225915
                                                  i                          
C rnd-5_family-       1837 ACCTTACGGTTCCAGTCGAGGGCCGGCGTCTTGTCAATAAGGGCGGACCA 1788

  scaffold29|si    1225916 CTTAGCGAAGGTCGAGTCCGGCCACTTGGAGATGTCCAGCTCATGGATCA 1225965
                              i          v                        ?  i       
C rnd-5_family-       1787 CTTGGCGAAGGTCGCGTCCGGCCACTTGGAGATGTCCAGNTCGTGGATCA 1738

  scaffold29|si    1225966 TCATGCAGGAGGCGC--CGCGGGCAGCTGCGGCCGGCGCGATGGCGGGCT 1226013
                                          --         i        i  i v  i      
C rnd-5_family-       1737 TCATGCAGGAGGCGCCGCGCGGGCAGTTGCGGCCGACGTGCTGACGGGCT 1688

  scaffold29|si    1226014 GCGCAGAGGCGGAGAG-GGAGTAGCCTCGCTGGCGGTCGGCATCATGTCT 1226062
                                   v       -  i     i      i                v
C rnd-5_family-       1687 GCGCAGAGCCGGAGAGAGGGGTAGCTTCGCTGACGGTCGGCATCATGTCG 1638

  scaffold29|si    1226063 GACCCGGTGTACACTAGAGTACCAGAGAGGTCGTCAGGGGACGGCGTGGA 1226112
                                         v  i  ?  i           v          i   
C rnd-5_family-       1637 GACCCGGTGTACACGAGGGTNCCGGAGAGGTCGTCCGGGGACGGCGCGGA 1588

  scaffold29|si    1226113 GTCCCCGGGTTTTCCCGTGCGAAGGCGCTTGGGGTCTGGCGTGACGAGGC 1226162
                              v           v  -  vv     i       i             
C rnd-5_family-       1587 GTCGCCGGGTTTTCCGGT-CGCTGGCGCCTGGGGTCCGGCGTGACGAGGC 1539

  scaffold29|si    1226163 CCGTTCCGGCATGGTCAATGGGGGTAGCGCGTTTCGCACTCTTGTCGAGC 1226212
                               ?       v    v  vv  ii i         i            
C rnd-5_family-       1538 CCGTNCCGGCATCGTCATTGCCGGCGGTGCGTTTCGCGCTCTTGTCGAGC 1489

  scaffold29|si    1226213 TTAGACTTGGCGGTCTTCGCCTCGTCGGCCTGGAGGAGAGGACAGGACGG 1226262
                             ??             v                                
C rnd-5_family-       1488 TTNNACTTGGCGGTCTTGGCCTCGTCGGCCTGGAGGAGAGGACAGGACGG 1439

  scaffold29|si    1226263 GATAGTCCCGATACCGCACTCGAATTTTCGCAGGGTGCCGGCCTAATCGT 1226312
                              v  v  vi i              ?     i      i vi      
C rnd-5_family-       1438 GATCGTGCCCGTGCCGCACTCGAATTTNCGCAGAGTGCCGACGCAATCGT 1389

  scaffold29|si    1226313 CGAGGAGCTTCGAAGGCTTTGGCGAACTTGTCGGTCGCGATCTCGGCGAT 1226362
                                   -          i i                      -   i 
C rnd-5_family-       1388 CGAGGAGC-TCGAAGGCTTCGACGAACTTGTCGGTCGCGATCTC-GCGGT 1341

  scaffold29|si    1226363 CCTGTCGTTGGCGAGGAGATAAGTGTTCTTGGTGTGGCGGAGTGGATGCG 1226412
                                                v                    i       
C rnd-5_family-       1340 CCTGTCGTTGGCGAGGAGATATGTGTTCTTGGTGTGGCGGAGCGGATGCG 1291

  scaffold29|si    1226413 TGAGCAGGATGCTCAGCTGGTCGAGCATCTGCACAGTCCACAGGACGAGT 1226462
                                                             v     v        i
C rnd-5_family-       1290 TGAGCAGGATGCTCAGCTGGTCGAGCATCTGCACCGTCCAGAGGACGAGC 1241

  scaffold29|si    1226463 GGCTTGTGGGGTCGATTGCTCTT-TTCAGAGAGG--CGCATGGAGGCAGG 1226509
                                 i    i  i        -     i  ? --           i i
C rnd-5_family-       1240 GGCTTGCGGGGCCGGTTGCTCTTCTTCAGGGANGCCCGCATGGAGGCGGA 1191

  scaffold29|si    1226510 CGATAGGTGCAACGCAAAGGTCGGGGCGGCGGCGAACATGGCGGGCGTGT 1226559
                              ?     v i   i     ?v    v   i                  
C rnd-5_family-       1190 CGANAGGTGAAGCGCGAAGGTNCGGGCCGCGACGAACATGGCGGGCGTGT 1141

  scaffold29|si    1226560 GGATGTCCTGGAGGGACAGGTCGCAAAGCAAACTGGGCTTCGATTCTGGC 1226609
                                    -               i - i        i     vvi   
C rnd-5_family-       1140 GGATGTCCT-GAGGGACAGGTCGCAGA-CGAACTGGGCCTCGATGACGGC 1093

  scaffold29|si    1226610 GCAGATGTTCGCGAGTGCA-GCGAAGATGATACGGTGTTAATGGCCGTGC 1226658
                                  i -     -   -   ?     ---------------------
C rnd-5_family-       1092 GCAGATGCT-GCGAG-GCACGCGNAGATG--------------------- 1066

  scaffold29|si    1226659 TCGTGGTGATGGTCGTGTTGACCTTGCTGAGGTTTGTCGTGGCCTCGCC- 1226707
                           ------------                 i i  i              -
C rnd-5_family-       1065 ------------TCGTGTTGACCTTGCTGGGATTCGTCGTGGCCTCGCCG 1028

  scaffold29|si    1226708 -GAGTTCCTCGGCC-AGCGGTCGGAAGAAG-CGGCTCG-GCTCCTCGGCG 1226753
                           -             -v       v i    -  ii   -           
C rnd-5_family-       1027 AGAGTTCCTCGGCCTCGCGGTCGTAGGAAGCCGATTCGCGCTCCTCGGCG 978

  scaffold29|si    1226754 A-GGACTTGGAGT-CGGGGCGAGGTAGAAGAAGCGGAAGCGC-TTTTGCT 1226800
                            -           - ?  i                   ?   -       
C rnd-5_family-        977 AGGGACTTGGAGTCCNGGACGAGGTAGAAGAAGCGGAANCGCTTTTTGCT 928

  scaffold29|si    1226801 CGC-CCGGTTAGCTCGATGGATTGCATCGTGGAAACCTCGTAGTAGCTCG 1226849
                            v -     ?                   ?   i                
C rnd-5_family-        927 CTCGCCGGTNAGCTCGATGGATTGCATCGNGGAGACCTCGTAGTAGCTCG 878

  scaffold29|si    1226850 ACGCGTACTGGGC--ATACGAGAGGGTGCGTGGCGAGGGAGGTCTACC-A 1226896
                           v            -- ?          -                v   -v
C rnd-5_family-        877 TCGCGTACTGGGCGTANACGAGAGGGT-CGTGGCGAGGGAGGTCGACCTC 829

  scaffold29|si    1226897 GCGGTGGAGGAAGTCCGTGGACTGGGAGAGGGCTTCAGGAATGTTGGCGA 1226946
                                                         v        i          
C rnd-5_family-        828 GCGGTGGAGGAAGTCCGTGGACTGGGAGAGCGCTTCAGGGATGTTGGCGA 779

  scaffold29|si    1226947 ACATGTTCGCCATGGCCTCATTGATGCCTGCCCTGTCCGGGCTGCAGTAG 1226996
                                              i    i   v    v                
C rnd-5_family-        778 ACATGTTCGCCATGGCCTCGTTGACGCCGGCCCGGTCCGGGCTGCAGTAG 729

  scaffold29|si    1226997 AGCCACTCTCCGTTCTCCGTGAGTGTGGGGAGGTGGAGAGACTTCGGCAA 1227046
                            ?      v        v i   i  i        ? ?i   -      i
C rnd-5_family-        728 ANCCACTCGCCGTTCTCGGCGAGCGTAGGGAGGTGNANGGAC-TCGGCAG 680

  scaffold29|si    1227047 TTCGATCCCAGCCGAGGTTCGCGAA----GCCAGCGGTTGCGTTGGCGCT 1227092
                               i              ?  ? i----  iv     i    v     -
C rnd-5_family-        679 TTCGGTCCCAGCCGAGGTTNGCNAGCTTCGCTTGCGGTCGCGTAGGCGC- 631

  scaffold29|si    1227093 TCGTTGAGAGGTGTGTCCTTCTGGATGGACTCGGGTGCTGTGGCGCCCGT 1227142
                                   i                   v      i           i  
C rnd-5_family-        630 TCGTTGAGGGGTGTGTCCTTCTGGATGGTCTCGGGCGCTGTGGCGCCTGT 581

  scaffold29|si    1227143 CTTCCGAGGGACAGGCAGAGTGGCATTGCCAATGACGGCGAGATCCAGGC 1227192
                              ?  ?    i    v ivi   iii          ? i          
C rnd-5_family-        580 CTTNCGNGGGATAGGCCGGTCGGCGCCGCCAATGACGNCAAGATCCAGGC 531

  scaffold29|si    1227193 CGTCAAGTTCGCCGCGCAAGGTGGCCACCGTGGCGGGCGG-GCGGCGCTG 1227241
                            i  i ?v        i i           i         -  ?i     
C rnd-5_family-        530 CATCGANGTCGCCGCGTAGGGTGGCCACCGCGGCGGGCGGNGCNACGCTG 481

  scaffold29|si    1227242 CGGGTGGATAGGTCGGTGATCTCGAGGAGTCGCGGAA-AGGGTGTCGAT- 1227289
                               ? ----   v          i   --i      -?   i      -
C rnd-5_family-        480 CGGGNG----GGTGGGTGATCTCGGGGA--TGCGGAAGNGGGCGTCGATG 437

  scaffold29|si    1227290 GGC-GGTTTTGCTTCGTCTTCCTCGTCTTCGCCGACGGGAGTGAGCTTGC 1227338
                              -                 i                            
C rnd-5_family-        436 GGCGGGTTTTGCTTCGTCTTCTTCGTCTTCGCCGACGGGAGTGAGCTTGC 387

  scaffold29|si    1227339 AGCTTCGAGGGTTGACTCCAGGACTG-CCGGAGTGGAGGCGGG---AGGA 1227384
                              - v      i   i         -    vi        v ---    
C rnd-5_family-        386 AGC-TAGAGGGTCGACCCCAGGACTGCCCGGCATGGAGGCGCGNNCAGGA 338

  scaffold29|si    1227385 TGAGCCGGTTCGCGACTTTACCAATGCCG--TCGGCGGTGCAGCGGACGA 1227432
                            ?     ? ??v       i  ? ?   i--  v  i  v          
C rnd-5_family-        337 TNAGCCGNTNNCCGACTTTGCCNANGCCATCTCTGCAGTTCAGCGGACGA 288

  scaffold29|si    1227433 GCTTCGTCGAAAGCGGGCCGTGTCGTGGCGAGGAGGCATCGTGCCCAGAA 1227482
                             -  i   v iv  ? iiv?ii iv        v   -           
C rnd-5_family-        287 GC-TCATCGCAGTCGNGTTTNACCAGGGCGAGGATGCA-CGTGCCCAGAA 240

  scaffold29|si    1227483 GGCACCGTCCGCGACTGTGGTGTCGAGGATGTCCATGGTGGACTCGGTGA 1227532
                                  ? v?i  i?                 v    i       iv  
C rnd-5_family-        239 GGCACCGNCGNTGATNGTGGTGTCGAGGATGTCGATGGCGGACTCGAAGA 190

  scaffold29|si    1227533 CCGTACCTTTGGCAATGTCATTGACGCCATAGGGGATGGGCAGGGAGAG- 1227581
                               i        ii    i i  i   iv i     i  -        -
C rnd-5_family-        189 CCGTGCCTTTGGCGGTGTCGTCGATGCCGAAAGGGATAGG-AGGGAGAGC 141

  scaffold29|si    1227582 -AGGG--AGGTGTACCGCCTTGTAGG-TGGCGCCTTCCTGGAGGTCGAG- 1227626
                           - ?  -- i   v             -                ?v    -
C rnd-5_family-        140 TANGGATAAGTGGACCGCCTTGTAGGTTGGCGCCTTCCTGGAGNACGAGA 91

  scaffold29|si    1227627 --------GTGTGAGTGCCCGTGATATCGGCG------GCCGTGAAGGCG 1227662
                           --------   v i   ?     ii iii   ------   ?     ? i
C rnd-5_family-         90 GACCTTCTGTGAGGGTGNCCGTGGCACTAGCGTTGNCCGCCNTGAAGNCA 41

  scaffold29|si    1227663 GGGCCAGAGCAGTAGCAGGCCGGGACGTTGGC 1227694
                                v    i ?       ?       i   
C rnd-5_family-         40 GGGCCCGAGCGGNAGCAGGCNGGGACGTCGGC 9

Matrix = 20p43g.matrix
Kimura (with divCpGMod) = 7.42
Transitions / transversions = 2.17 (269/124)
Gap_init rate = 0.03 (164 / 4845), avg. gap size = 1.30 (213 / 164)


34460 2.45 1.60 0.90 scaffold29|size1339158 1219635 1223959 (112059) rnd-1_family-167#Unknown 1 4355 (0) m_b218s001i48 100132

  scaffold29|si    1219635 TATTCTGCAAGCAGAATAACCATGCGGCGCCTTGGTCCTAGGCTGCATGC 1219684
                                                 i                           
  rnd-1_family-          1 TATTCTGCAAGCAGAATAACCACGCGGCGCCTTGGTCCTAGGCTGCATGC 50

  scaffold29|si    1219685 GGCTGTCTGCTAGATTGCTATAGTGGGTGAGAGATAACTATAGGTAGTAG 1219734
                                                                             
  rnd-1_family-         51 GGCTGTCTGCTAGATTGCTATAGTGGGTGAGAGATAACTATAGGTAGTAG 100

  scaffold29|si    1219735 GTAGTGGGACATAGTGTATAGGGATGTAACAAAGTCCCTAAAGTAACGGG 1219784
                                            i                                
  rnd-1_family-        101 GTAGTGGGACATAGTGTGTAGGGATGTAACAAAGTCCCTAAAGTAACGGG 150

  scaffold29|si    1219785 CTTATGGACTAATACTAGACAAGTATGCGTCCCCTCGCGTACTTGTGACG 1219834
                                                                             
  rnd-1_family-        151 CTTATGGACTAATACTAGACAAGTATGCGTCCCCTCGCGTACTTGTGACG 200

  scaffold29|si    1219835 CTTGGCTGAAGCTCGTCGCG---------------------GCGGGAAAA 1219863
                                 i             ---------------------         
  rnd-1_family-        201 CTTGGCCGAAGCTCGTCGCGACGGCGGCGAGGGGACGGTGGGCGGGAAAA 250

  scaffold29|si    1219864 CTTTTTCGGAGGGAGTTAGCCTGGAGGAAGCTAGCGTTTCGATTGGTTGG 1219913
                                                                          i  
  rnd-1_family-        251 CTTTTTCGGAGGGAGTTAGCCTGGAGGAAGCTAGCGTTTCGATTGGTCGG 300

  scaffold29|si    1219914 GTCGGTCGAGCAATCGAAGGAGAGGATTTGTGAGGACATGAGTGTCCACG 1219963
                                                                             
  rnd-1_family-        301 GTCGGTCGAGCAATCGAAGGAGAGGATTTGTGAGGACATGAGTGTCCACG 350

  scaffold29|si    1219964 CAAAGATGTGCATTGTAAGATGGCGGTGTGTGTGGTGCTCCCGCTCATTT 1220013
                              ?                                              
  rnd-1_family-        351 CAANGATGTGCATTGTAAGATGGCGGTGTGTGTGGTGCTCCCGCTCATTT 400

  scaffold29|si    1220014 TGTCGTCTTACAGGCAAGTGAGAAGACAGTCTGTACTGAGTAGGATAACG 1220063
                                                                             
  rnd-1_family-        401 TGTCGTCTTACAGGCAAGTGAGAAGACAGTCTGTACTGAGTAGGATAACG 450

  scaffold29|si    1220064 TTGTACGTAAGGGTATGGAGATCCTACGTGCTACGTCTGTCTAGTGTAGT 1220113
                                               i                i            
  rnd-1_family-        451 TTGTACGTAAGGGTATGGAGGTCCTACGTGCTACGTCCGTCTAGTGTAGT 500

  scaffold29|si    1220114 CCTTAGCTGGCTACAGATAGGGCGATACGACGCGTGTGCAACTAGGCAGC 1220163
                                                                             
  rnd-1_family-        501 CCTTAGCTGGCTACAGATAGGGCGATACGACGCGTGTGCAACTAGGCAGC 550

  scaffold29|si    1220164 TGTCTTGGCAGCTGGCCCGAGTCTATCAAGGATATTCTGCAAGCAGAATA 1220213
                                                                             
  rnd-1_family-        551 TGTCTTGGCAGCTGGCCCGAGTCTATCAAGGATATTCTGCAAGCAGAATA 600

  scaffold29|si    1220214 ACCACGTGGCGCCTTGGTCCTAGGCTGCATGCGGCTGTCTGCTAGATTGC 1220263
                                 i                                           
  rnd-1_family-        601 ACCACGCGGCGCCTTGGTCCTAGGCTGCATGCGGCTGTCTGCTAGATTGC 650

  scaffold29|si    1220264 TATAGTGGGTGAGAGATAACTATAGGTAGTAGGTAGTGGGACATAGTGTA 1220313
                                                                            i
  rnd-1_family-        651 TATAGTGGGTGAGAGATAACTATAGGTAGTAGGTAGTGGGACATAGTGTG 700

  scaffold29|si    1220314 TAGGGATGTAACAAAGTCCCTAAAGTAACGGGCTTATGGACTAATACTAG 1220363
                                                                             
  rnd-1_family-        701 TAGGGATGTAACAAAGTCCCTAAAGTAACGGGCTTATGGACTAATACTAG 750

  scaffold29|si    1220364 ACAAGTATGCATCCCCTCGCGTACTTGTGGCGGCTTGGCTGAAGCTCGTC 1220413
                                     i                  i  -                 
  rnd-1_family-        751 ACAAGTATGCGTCCCCTCGCGTACTTGTGACG-CTTGGCTGAAGCTCGTC 799

  scaffold29|si    1220414 GCGACTACCCATGCGCTCCTGGAGTGGAGGCGCGGTGGAGTGTGGCATGT 1220463
                                                                         i   
  rnd-1_family-        800 GCGACTACCCATGCGCTCCTGGAGTGGAGGCGCGGTGGAGTGTGGCGTGT 849

  scaffold29|si    1220464 TGGGGAAGAGTCCGTTGTCGTAGTCGTAGAGACATGGCGTGCGTGCCACC 1220513
                                 i                             i             
  rnd-1_family-        850 TGGGGAGGAGTCCGTTGTCGTAGTCGTAGAGACATGACGTGCGTGCCACC 899

  scaffold29|si    1220514 GAGGTGACACAAAGTGCGAAGAGGTGAAGGCATCTAGCAGGCGGCCATAT 1220563
                                                                   i         
  rnd-1_family-        900 GAGGTGACACAAAGTGCGAAGAGGTGAAGGCATCTAGCAGACGGCCATAT 949

  scaffold29|si    1220564 GTAGGCAGGAGCGGGAAAAAGAGAAAGAAAAAGAAAAAATCTTTCCATGA 1220613
                                            ----------------------           
  rnd-1_family-        950 GTAGGCAGGAGCGGGAA----------------------TCTTTCCATGA 977

  scaffold29|si    1220614 GGTATGGGACTGGAATGCATCTGGTGCGTACCGGGTGGAGTAGAAGTATC 1220663
                                        i                                    
  rnd-1_family-        978 GGTATGGGACTGGGATGCATCTGGTGCGTACCGGGTGGAGTAGAAGTATC 1027

  scaffold29|si    1220664 GTGGAGGATGAAGCCACG-CGCGCGTGGGGAGGGCAAAAATATCAGAGGC 1220712
                               i      ?      -                 i       v   i 
  rnd-1_family-       1028 GTGGGGGATGANGCCACGACGCGCGTGGGGAGGGCAGAAATATCTGAGAC 1077

  scaffold29|si    1220713 GATGTCCGCGGAAGAGATGTCTGCTGGTTCAGGCGGCAGCCTGAGCACGA 1220762
                                                                             
  rnd-1_family-       1078 GATGTCCGCGGAAGAGATGTCTGCTGGTTCAGGCGGCAGCCTGAGCACGA 1127

  scaffold29|si    1220763 ACGCAAGTAGATGGGGATTGGGTGATCC-GGGATGGGAATGACCGGGGTG 1220811
                           v   i   i                   -                     
  rnd-1_family-       1128 CCGCGAGTGGATGGGGATTGGGTGATCCCGGGATGGGAATGACCGGGGTG 1177

  scaffold29|si    1220812 CACCTGAAGGTGCTCGGGG--CGGCCGGTGTGGC-GCTGGCGTTCCACGA 1220858
                                              --             -         i     
  rnd-1_family-       1178 CACCTGAAGGTGCTCGGGGGCCGGCCGGTGTGGCCGCTGGCGTTTCACGA 1227

  scaffold29|si    1220859 GTTGGCAGCGGCG-GCGATCGGCAGCGCGCGCGTGGAGCAGCGGATGGCA 1220907
                                 i      -       i -  ?   i                  i
  rnd-1_family-       1228 GTTGGCGGCGGCGAGCGATCGAC-GCNCGCACGTGGAGCAGCGGATGGCG 1276

  scaffold29|si    1220908 GGCGTGGAC--CGTGC-GGGGCGGTTGGGGGC-GGGACCGCCCGGCGCCG 1220953
                                    --     -               -         -       
  rnd-1_family-       1277 GGCGTGGACTTCGTGCCGGGGCGGTTGGGGGCCGGGACCGCC-GGCGCCG 1325

  scaffold29|si    1220954 TGTTCCTGGAGCACGCGTCCTCCGAGGGGAGGCAGTCGACTGGTCGGCGC 1221003
                                     --                                  i   
  rnd-1_family-       1326 TGTTCCTGGA--ACGCGTCCTCCGAGGGGAGGCAGTCGACTGGTCGACGC 1373

  scaffold29|si    1221004 GTGGGTTGCCC--GGACGAGGCCGACCGCGTGCTGGCGGCGCTTCGGGTT 1221051
                                      --                              -      
  rnd-1_family-       1374 GTGGGTTGCCCCCGGACGAGGCCGACCGCGTGCTGGCGGCGCT-CGGGTT 1422

  scaffold29|si    1221052 GCTCCACATGCGGGTGAAGTGCGTCATCCC-GAGGAGCTGGGTGGGTGGT 1221100
                                  i                      -                   
  rnd-1_family-       1423 GCTCCACGTGCGGGTGAAGTGCGTCATCCCCGAGGAGCTGGGTGGGTGGT 1472

  scaffold29|si    1221101 ACGAGACCCAGGTGAGTCCTGACGCGAAGGAGGAGGCGATGAAATGCAAG 1221150
                                                              -              
  rnd-1_family-       1473 ACGAGACCCAGGTGAGTCCTGACGCGAAGGAGGAG-CGATGAAATGCAAG 1521

  scaffold29|si    1221151 TTGCTGG-GCGCTGGTTGTTCGCCGCAGGTGCTTTGGTGGGGG-TGGGCG 1221198
                                 i-                                   -   i  
  rnd-1_family-       1522 TTGCTGACGCGCTGGTTGTTCGCCGCAGGTGCTTTGGTGGGGGGTGGACG 1571

  scaffold29|si    1221199 AGACCCTGGCGGAGTTGTT-GCGCGCCACCCGGCCAAGGGCAATTTCGAG 1221247
                                              -            ?         i       
  rnd-1_family-       1572 AGACCCTGGCGGAGTTGTTCGCGCGCCACCCGNCCAAGGGCAGTTTCGAG 1621

  scaffold29|si    1221248 GGGAACCCGAATGATAGGTTC-GGGCCTTCGTCGACGGCGTGGCGTCACG 1221296
                                      i         -     ?                  -   
  rnd-1_family-       1622 GGGAACCCGAACGATAGGTTCCGGGCCNTCGTCGACGGCGTGGCGT-ACG 1670

  scaffold29|si    1221297 GGCCTAACCGCACGCCCGGGGCCCTCGGGCTGTACGGGGGGCGGTACACG 1221346
                                                                i            
  rnd-1_family-       1671 GGCCTAACCGCACGCCCGGGGCCCTCGGGCTGTACGGAGGGCGGTACACG 1720

  scaffold29|si    1221347 GTGGAGTTCCGTCCCGGTGAGTCCCGGGGTACTTTAAGTCGTCGCTGTCG 1221396
                                                             v               
  rnd-1_family-       1721 GTGGAGTTCCGTCCCGGTGAGTCCCGGGGTACTTGAAGTCGTCGCTGTCG 1770

  scaffold29|si    1221397 GACGAGCTGACATTGTGTGTAATGCGTTGCAACAGGAGCGGACTACGACT 1221446
                                               v                             
  rnd-1_family-       1771 GACGAGCTGACATTGTGTGTTATGCGTTGCAACAGGAGCGGACTACGACT 1820

  scaffold29|si    1221447 ACTTCGAGTCGGCCAACGAGCAGCTGGAGATCGAGTGGGACAGCGGGGGC 1221496
                                                                           i 
  rnd-1_family-       1821 ACTTCGAGTCGGCCAACGAGCAGCTGGAGATCGAGTGGGACAGCGGGGAC 1870

  scaffold29|si    1221497 GCCGAGATGACGGAGGAGGAATCTGAGGCGGCG--GTACCGCCG-AGCCA 1221543
                                                 vi         --         -     
  rnd-1_family-       1871 GCCGAGATGACGGAGGAGGAATACGAGGCGGCGAAGTACCGCCGGAGCCA 1920

  scaffold29|si    1221544 GTTACGCC-AGCGAGG--AGGTCGCTAC--CGAGCCACGTCTTGTCGGCA 1221588
                              i    -i      --          --                    
  rnd-1_family-       1921 GTTGCGCCCGGCGAGGGGAGGTCGCTACTTCGAGCCACGTCTTGTCGGCA 1970

  scaffold29|si    1221589 C-GGGTATGTTCGCGAGGTTGTGCACTCGGACTG--GCGGGGAGAGGAGG 1221635
                            -                                --              
  rnd-1_family-       1971 CCGGGTATGTTCGCGAGGTTGTGCACTCGGACTGACGCGGGGAGAGGAGG 2020

  scaffold29|si    1221636 AGGGTGGCGGCAAAGTAGTTAGTGTTGTAGTTAAAGAGTAGAGAGACTTG 1221685
                                      i        ?                             
  rnd-1_family-       2021 AGGGTGGCGGCGAAGTAGTTNGTGTTGTAGTTAAAGAGTAGAGAGACTTG 2070

  scaffold29|si    1221686 TTAAGTTAATAGTAAAAGTGAATGTATTGATCATTAACTGGTGTTACGGA 1221735
                           i                             v i                 
  rnd-1_family-       2071 CTAAGTTAATAGTAAAAGTGAATGTATTGAACGTTAACTGGTGTTACGGA 2120

  scaffold29|si    1221736 AATTGATTTGAATAACACAAAGATTAGTTGTTAAGGACTAGAATGCGTAT 1221785
                                           v                        -- i     
  rnd-1_family-       2121 AATTGATTTGAATAACCCAAAGATTAGTTGTTAAGGACTAG--TACGTAT 2168

  scaffold29|si    1221786 GCGCAGTTTGTCAAGAAGCTGTGGACCGGCGTTGGCGTGGTTCCCGTTAG 1221835
                                       i                           ?         
  rnd-1_family-       2169 GCGCAGTTTGTCGAGAAGCTGTGGACCGGCGTTGGCGTGGNTCCCGTTAG 2218

  scaffold29|si    1221836 GCTGCGCTGGCGCAGAGGAGTTCCTCGTGCGGCTCAAGGGATCGGGCGTG 1221885
                                                              i    i         
  rnd-1_family-       2219 GCTGCGCTGGCGCAGAGGAGTTCCTCGTGCGGCTCGAGGGGTCGGGCGTG 2268

  scaffold29|si    1221886 CTCC-GTGTGGGAGGATCGAGCCCGAGGGTGATGGCCTTTGTGTGCTGGT 1221934
                               -                                  i          
  rnd-1_family-       2269 CTCCCGTGTGGGAGGATCGAGCCCGAGGGTGATGGCCTTCGTGTGCTGGT 2318

  scaffold29|si    1221935 CGGCCGTGTAGAATGTGTTGCGGAGATACATGAGGAATGTGTCGCTGCGC 1221984
                                                                             
  rnd-1_family-       2319 CGGCCGTGTAGAATGTGTTGCGGAGATACATGAGGAATGTGTCGCTGCGC 2368

  scaffold29|si    1221985 CAACGGAGGCGGTTTTTTATGTAAGAGTCGGAGAACCGGGCTCGGTGGAG 1222034
                                            v                                
  rnd-1_family-       2369 CAACGGAGGCGGTTTTTGATGTAAGAGTCGGAGAACCGGGCTCGGTGGAG 2418

  scaffold29|si    1222035 GAGGTTGGCCGCCGTGACGCGCATCGAGTGGCAGGACCAGGCGAGGAGAT 1222084
                                                                             
  rnd-1_family-       2419 GAGGTTGGCCGCCGTGACGCGCATCGAGTGGCAGGACCAGGCGAGGAGAT 2468

  scaffold29|si    1222085 CCTTGTGACCGGCGGGGATTTCGAACACTTTGTGGGCGGCGTGGCGCAGG 1222134
                                              v                  i    ?      
  rnd-1_family-       2469 CCTTGTGACCGGCGGGGATGTCGAACACTTTGTGGGCGACGTGNCGCAGG 2518

  scaffold29|si    1222135 AAGCTGGCGAACTGGGCAGCTGTGATCTGTCGCCCGGGTCCCTGTGTTTG 1222184
                                                           -             v i 
  rnd-1_family-       2519 AAGCTGGCGAACTGGGCAGCTGTGATCTGTCG-CCGGGTCCCTGTGGTCG 2567

  scaffold29|si    1222185 GGTCGAGGTAGACTGCGGCGGGGTAGCCGCTGGGAGTGCCGAGGCGTTGA 1222234
                                                  i                          
  rnd-1_family-       2568 GGTCGAGGTAGACTGCGGCGGGGCAGCCGCTGGGAGTGCCGAGGCGTTGA 2617

  scaffold29|si    1222235 GCACGCCGGACTATGTCGAGACTGGCTTGTGTAGGGCACATCCAGTTGGA 1222284
                             i        ?        i           v                 
  rnd-1_family-       2618 GCGCGCCGGACNATGTCGAGGCTGGCTTGTGTCGGGCACATCCAGTTGGA 2667

  scaffold29|si    1222285 GTCCGTCCTGCGCCCGGTAGGTGAGGGATTGGCCATTGTCATTGTTCTTT 1222334
                                       -                                 -   
  rnd-1_family-       2668 GTCCGTCCTGCG-CCGGTAGGTGAGGGATTGGCCATTGTCATTGTT-TTT 2715

  scaffold29|si    1222335 TGCTTACGGAAACAGAGGGTAGTGAAGGTAATGTCGGCGTCGGGTGTGGC 1222384
                                i     i        v        v                    
  rnd-1_family-       2716 TGCTTGCGGAAGCAGAGGGTCGTGAAGGTTATGTCGGCGTCGGGTGTGGC 2765

  scaffold29|si    1222385 GGCGACATCGTGAGCGCGGCGTCCTGTGGATGTGGAGAAACTGAAGTCCT 1222434
                                       ii                v              i    
  rnd-1_family-       2766 GGCGACATCGTGGACGCGGCGTCCTGTGGAGGTGGAGAAACTGAAATCCT 2815

  scaffold29|si    1222435 CCGCGATGGCGGGCAGGGCGGGCTGGCGACCG-CCCAATTAGGATCATCG 1222483
                                   i       v            i  -                 
  rnd-1_family-       2816 CCGCGATGACGGGCAGTGCGGGCTGGCGATCGCCCCAATTAGGATCATCG 2865

  scaffold29|si    1222484 GCGGTGGCGAAGGATGCGTGGTGGTCATTGCACCACTCCGATTTCCGGAA 1222533
                           ii    v       i           i           v           
  rnd-1_family-       2866 ATGGTGTCGAAGGACGCGTGGTGGTCGTTGCACCACTCGGATTTCCGGAA 2915

  scaffold29|si    1222534 G-CGGTGTAGGAGCCGAGTGCAATCCAGTTTGCAATCGCG-GGACGAGTG 1222581
                            -        v                  i   i      -         
  rnd-1_family-       2916 GCCGGTGTAGCAGCCGAGTGCAATCCAGTCTGCGATCGCGCGGACGAGTG 2965

  scaffold29|si    1222582 AGTCCGCAGAAGGCGCGGGAGGCGAGGTTAGCGATGTAGTGAAACATGCT 1222631
                                    -                                        
  rnd-1_family-       2966 AGTCCGCAG-AGGCGCGGGAGGCGAGGTTAGCGATGTAGTGAAACATGCT 3014

  scaffold29|si    1222632 ATCGGAGATCATCTCCTTACGTTTAGGAACTACGCCGTACTTTTAATCGC 1222681
                                             i              vi         v     
  rnd-1_family-       3015 ATCGGAGATCATCTCCTTGCGTTTAGGAACTACTTCGTACTTTTTATCGC 3064

  scaffold29|si    1222682 ATTGGTCATTATTTTTACGTAGTTAATGTCGGACTGGTGAGGGCAGGCTA 1222731
                                          v                v              v  
  rnd-1_family-       3065 ATTGGTCATTATTTTAACGTAGTTAATGTCGGCCTGGTGAGGGCAGGGTA 3114

  scaffold29|si    1222732 GCCCGCGGTCGGTGTGCAGGGTGCAGGCCTGCTTGATGTA-CCGAGCAGC 1222780
                                              i                    -         
  rnd-1_family-       3115 GCCCGCGGTCGGTGTGCAGAGTGCAGGCCTGCTTGATGTACCCGAGCAGC 3164

  scaffold29|si    1222781 GTCGCATGCCGAG-TCGCACGCCAGTGATGGTGCGGCCGCGGATGAGCGA 1222829
                                       i-                                    
  rnd-1_family-       3165 GTCGCATGCCGAATTCGCACGCCAGTGATGGTGCGGCCGCGGATGAGCGA 3214

  scaffold29|si    1222830 G-CG--GTAGCGTAGCGAGTACCCAATTGCGGCCCTGAAGGGGTAGCTCC 1222876
                            -  --     i-                                     
  rnd-1_family-       3215 GACGGCGTAGCA-AGCGAGTACCCAATTGCGGCCCTGAAGGGGTAGCTCC 3263

  scaffold29|si    1222877 GGCGTGCAGGGGTCGGGTAAGCCTACGTCGTGGCACCAAGAGAGGAAGTG 1222926
                                                                 i           
  rnd-1_family-       3264 GGCGTGCAGGGGTCGGGTAAGCCTACGTCGTGGCACCAGGAGAGGAAGTG 3313

  scaffold29|si    1222927 AATCTT-CGGGATCGATCAGTAACTGCTTGCTTGCAGTGAGAGGAT-CAA 1222974
                                 -                                       -   
  rnd-1_family-       3314 AATCTTCCGGGATCGATCAGTAACTGCTTGCTTGCAGTGAGAGGATCCAA 3363

  scaffold29|si    1222975 GCAAGCGGTCCGCAATAGGGCGTCCACAATCGAGGAGATGAGGTCGGCAT 1223024
                               ?              i                              
  rnd-1_family-       3364 GCAANCGGTCCGCAATAGGACGTCCACAATCGAGGAGATGAGGTCGGCAT 3413

  scaffold29|si    1223025 TGGGGAGGAAGCGCCGACAACCAAGCAAGCTGGGGGCCTGT-CGAGAAGG 1223073
                                                                    -        
  rnd-1_family-       3414 TGGGGAGGAAGCGCCGACAACCAAGCAAGCTGGGGGCCTGTGCGAGAAGG 3463

  scaffold29|si    1223074 AGAGGGAAGTCGTGAGTGAGAGGCGTTTCGCACGGTAT-CGTGAGATGCC 1223122
                                   ?             i               -           
  rnd-1_family-       3464 AGAGGGAANTCGTGAGTGAGAGACGTTTCGCACGGTATACGTGAGATGCC 3513

  scaffold29|si    1223123 GTCGGCAATGACATTTGTTTTGGTGTCGAC-CGCCCGAAGCGGTAGCCGG 1223171
                                                         -                   
  rnd-1_family-       3514 GTCGGCAATGACATTTGTTTTGGTGTCGACACGCCCGAAGCGGTAGCCGG 3563

  scaffold29|si    1223172 CGCCTTGGTCGAGGAGCAGGGCGGCCTGAAGCGGGGCGAGCCCGCGGCCG 1223221
                                                           v        i        
  rnd-1_family-       3564 CGCCTTGGTCGAGGAGCAGGGCGGCCTGAAGCCGGGCGAGCTCGCGGCCG 3613

  scaffold29|si    1223222 GTGGCGCTGGAGGTGCAGCCTTTCGTTAGCCACGATTCCCCGGCAGTGTT 1223271
                                                     v                       
  rnd-1_family-       3614 GTGGCGCTGGAGGTGCAGCCTTTCGTGAGCCACGATTCCCCGGCAGTGTT 3663

  scaffold29|si    1223272 GTCACACTCGAGGCGATAGAGAGGGTGGGGGTCGCCTCGAGTGGCGCGTG 1223321
                              i           i                                  
  rnd-1_family-       3664 GTCGCACTCGAGGCGGTAGAGAGGGTGGGGGTCGCCTCGAGTGGCGCGTG 3713

  scaffold29|si    1223322 TCTCGAGGTGGTGCAAGTGGCAACCCATCATTGTGATGAGTTGTGCCGCA 1223371
                                                                             
  rnd-1_family-       3714 TCTCGAGGTGGTGCAAGTGGCAACCCATCATTGTGATGAGTTGTGCCGCA 3763

  scaffold29|si    1223372 TACTCG-GCGAGTTGATGCTGATCAGGGCTGGGTTGTCCCGAGTTGTGAT 1223420
                                 -                                           
  rnd-1_family-       3764 TACTCGAGCGAGTTGATGCTGATCAGGGCTGGGTTGTCCCGAGTTGTGAT 3813

  scaffold29|si    1223421 GTACTTGAGGG-ATGCGTCGCGGACTT-GGCGGGCCATT-GAAATACCAC 1223467
                                      - i   -         -           -          
  rnd-1_family-       3814 GTACTTGAGGGTACGCG-CGCGGACTTCGGCGGGCCATTCGAAATACCAC 3862

  scaffold29|si    1223468 CAGAACTTGGCCTCGGGGCAGTA-CCGCCTGCAGCCAACAGGCTGGAGTC 1223516
                                                  -            i             
  rnd-1_family-       3863 CAGAACTTGGCCTCGGGGCAGTACCCGCCTGCAGCCGACAGGCTGGAGTC 3912

  scaffold29|si    1223517 GCTGCGTGCCGTCCCGAAGGGGATGCGTGGGATAAGGTATGCGATGGGGC 1223566
                                                                             
  rnd-1_family-       3913 GCTGCGTGCCGTCCCGAAGGGGATGCGTGGGATAAGGTATGCGATGGGGC 3962

  scaffold29|si    1223567 ATGAGGTAGGGCACCAGGGAGAGGACAGGGCCCTCTCGATAAGTCGCAGG 1223616
                                                                   ?  ?      
  rnd-1_family-       3963 ATGAGGTAGGGCACCAGGGAGAGGACAGGGCCCTCTCGATNAGNCGCAGG 4012

  scaffold29|si    1223617 TCCCTGCGGAGGTCGGCCCCGATGTGGTGGAGGAGGGGGCAGCCGTGTAC 1223666
                                                              v              
  rnd-1_family-       4013 TCCCTGCGGAGGTCGGCCCCGATGTGGTGGAGGAGTGGGCAGCCGTGTAC 4062

  scaffold29|si    1223667 TGAGCGGGCCGTCGCGCTAGTGTGGAACGCCCGCTTGGCGACTCCCGAGG 1223716
                                            i                         -      
  rnd-1_family-       4063 TGAGCGGGCCGTCGCGCCAGTGTGGAACGCCCGCTTGGCGACT-CCGAGG 4111

  scaffold29|si    1223717 GTGAGGCGGCGGCAGTGCGGATGATGCGGAGTGCGTTGCGGAACCGCTGA 1223766
                                                               i             
  rnd-1_family-       4112 GTGAGGCGGCGGCAGTGCGGATGATGCGGAGTGCGTCGCGGAACCGCTGA 4161

  scaffold29|si    1223767 CTGGTGCGGACGAGGTGAGAGTTGTTGAGGCGG-GGGCGCTCGCGATGGA 1223815
                                                            -                
  rnd-1_family-       4162 CTGGTGCGGACGAGGTGAGAGTTGTTGAGGCGGAGGGCGCTCGCGATGGA 4211

  scaffold29|si    1223816 AACATATATGTTCCCGAGGAGGAATTTTAACCACGGCGCGCTGAATGCGA 1223865
                                                                             
  rnd-1_family-       4212 AACATATATGTTCCCGAGGAGGAATTTTAACCACGGCGCGCTGAATGCGA 4261

  scaffold29|si    1223866 TGTGATTGAGCTTCCCTGTGAGCTCCTCGGCCTCCTTTGCGTGGAAGGAG 1223915
                                           i                       ? ?       
  rnd-1_family-       4262 TGTGATTGAGCTTCCCCGTGAGCTCCTCGGCCTCCTTTGCNTNGAAGGAG 4311

  scaffold29|si    1223916 CGGCGGTGGGGACCCCAAGTCGTTCGTAGCAGGGAAATGGTGGC 1223959
                                      i                                
  rnd-1_family-       4312 CGGCGGTGGGGGCCCCAAGTCGTTCGTAGCAGGGAAATGGTGGC 4355

Matrix = 20p43g.matrix
Kimura (with divCpGMod) = 1.87
Transitions / transversions = 3.04 (79/26)
Gap_init rate = 0.02 (80 / 4324), avg. gap size = 1.35 (108 / 80)

29064 3.18 2.01 1.38 scaffold29|size1339158 1222849 1226728 (109290) rnd-1_family-329#Unknown 1682 5585 (2) m_b219s001i0 100132

  scaffold29|si    1222849 CCAATTGCGGCCCTGAAGGGGTAGCTCCGGCGTGCAGGGGTCGGGTAAGC 1222898
                                                                             
  rnd-1_family-       1682 CCAATTGCGGCCCTGAAGGGGTAGCTCCGGCGTGCAGGGGTCGGGTAAGC 1731

  scaffold29|si    1222899 CTACGTCGTGGCACCAAGAGAGGAAGTGAATCTTC-GGGATCGATCAGTA 1222947
                                           i                  -              
  rnd-1_family-       1732 CTACGTCGTGGCACCAGGAGAGGAAGTGAATCTTCCGGGATCGATCAGTA 1781

  scaffold29|si    1222948 ACTGCTTGCTTGCAGTGAGAGGATC-AAGCAAGCGGTCCGCAATAGGGCG 1222996
                                                    -     i?              i  
  rnd-1_family-       1782 ACTGCTTGCTTGCAGTGAGAGGATCCAAGCAGNCGGTCCGCAATAGGACG 1831

  scaffold29|si    1222997 TCCACAATCGAGGAGATGAGGTCGGCATTGGGGAGGAAGCGCCGACAACC 1223046
                                                                             
  rnd-1_family-       1832 TCCACAATCGAGGAGATGAGGTCGGCATTGGGGAGGAAGCGCCGACAACC 1881

  scaffold29|si    1223047 AAGCAAGCTGGGGGCCTGT-CGAGAAGGAGAGGGAAGTCGTGAGTGAGAG 1223095
                                              -                ?             
  rnd-1_family-       1882 AAGCAAGCTGGGGGCCTGTGCGAGAAGGAGAGGGAANTCGTGAGTGAGAG 1931

  scaffold29|si    1223096 GCGTTTCGCACGGTAT-CGTGAGATGCCGTCGGCAATGACATTTGTTTTG 1223144
                           i               -                                 
  rnd-1_family-       1932 ACGTTTCGCACGGTATACGTGAGATGCCGTCGGCAATGACATTTGTTTTG 1981

  scaffold29|si    1223145 GTGTCGAC-CGCCCGAAGCGGTAGCCGGCGCCTTGGTCGAGGAGCAGGGC 1223193
                                   -                                         
  rnd-1_family-       1982 GTGTCGACACGCCCGAAGCGGTAGCCGGCGCCTTGGTCGAGGAGCAGGGC 2031

  scaffold29|si    1223194 GGCCTGAAGCGGGGCGAGCCCGCGGCCGGTGGCGCTGGAGGTGCAGCCTT 1223243
                                     v       ?i                              
  rnd-1_family-       2032 GGCCTGAAGCCGGGCGAGNTCGCGGCCGGTGGCGCTGGAGGTGCAGCCTT 2081

  scaffold29|si    1223244 TCGTTAGCCACGATTCCCCGGCAGTGTTGTCACACTCGAGGCGATAGAGA 1223293
                               v                          i           i      
  rnd-1_family-       2082 TCGTGAGCCACGATTCCCCGGCAGTGTTGTCGCACTCGAGGCGGTAGAGA 2131

  scaffold29|si    1223294 GGGTGGGGGTCGCCTCGAGTGGCGCGTGTCTCGAGGTGGTGCAAGTGGCA 1223343
                                                                             
  rnd-1_family-       2132 GGGTGGGGGTCGCCTCGAGTGGCGCGTGTCTCGAGGTGGTGCAAGTGGCA 2181

  scaffold29|si    1223344 ACCCATCATTGTGATGAGTTGTGCCGCATACTCG-GCGAGTTGATGCTGA 1223392
                                                             -               
  rnd-1_family-       2182 ACCCATCATTGTGATGAGTTGTGCCGCATACTCGAGCGAGTTGATGCTGA 2231

  scaffold29|si    1223393 TCAGGGCTGGGTTGTCCCGAGTTGTGATGTACTTGAGGGATGCGT-CGCG 1223441
                                                                  -    i-    
  rnd-1_family-       2232 TCAGGGCTGGGTTGTCCCGAGTTGTGATGTACTTGAGGG-TGCGCGCGCG 2280

  scaffold29|si    1223442 GACTT-GGCGGGCCATT-GAAATACCACCAGAACTTGGCCTCGGGGCAGT 1223489
                                -         i -                                
  rnd-1_family-       2281 GACTTCGGCGGGCCACTCGAAATACCACCAGAACTTGGCCTCGGGGCAGT 2330

  scaffold29|si    1223490 ACC-GCCTGCAGCCAACAGGCTGGAGTCGCTGCGTGCCGTCCCGAAGGGG 1223538
                              -          i                      v            
  rnd-1_family-       2331 ACCCGCCTGCAGCCGACAGGCTGGAGTCGCTGCGTGCGGTCCCGAAGGGG 2380

  scaffold29|si    1223539 ATGCGTGGGATAAGGTATGCGATGGGGCATGAGGTAGGGCACCAGGGAGA 1223588
                                                                    ? ?      
  rnd-1_family-       2381 ATGCGTGGGATAAGGTATGCGATGGGGCATGAGGTAGGGCANCNGGGAGA 2430

  scaffold29|si    1223589 GGACAGGGCCCTCTCGATAAGTCGCAGGTCCCTGCGGAGGTCGGCCCCGA 1223638
                                             ?  ?                            
  rnd-1_family-       2431 GGACAGGGCCCTCTCGATNAGNCGCAGGTCCCTGCGGAGGTCGGCCCCGA 2480

  scaffold29|si    1223639 TGTGGTGGAGGAGGGGGCAGCCGTGTACTGAGCGGGCCGTCGCGCTAGTG 1223688
                                        v                               i    
  rnd-1_family-       2481 TGTGGTGGAGGAGTGGGCAGCCGTGTACTGAGCGGGCCGTCGCGCCAGTG 2530

  scaffold29|si    1223689 TGGAACGCCCGCTTGGCGACTCCCGAGGGTGAGGCGGCGGCAGTGCGGAT 1223738
                                                                             
  rnd-1_family-       2531 TGGAACGCCCGCTTGGCGACTCCCGAGGGTGAGGCGGCGGCAGTGCGGAT 2580

  scaffold29|si    1223739 GATGCGGAGTGCGTTGCGGAACCGCTGACTGGTGCGGACGAGGTGAGAGT 1223788
                                         i                                   
  rnd-1_family-       2581 GATGCGGAGTGCGTCGCGGAACCGCTGACTGGTGCGGACGAGGTGAGAGT 2630

  scaffold29|si    1223789 TGTTGAGGCGG-GGGCGCTCGCGATGGAAACATATATGTTCCCGAGGAGG 1223837
                                      -      i         ?                     
  rnd-1_family-       2631 TGTTGAGGCGGAGGGCGCCCGCGATGGANACATATATGTTCCCGAGGAGG 2680

  scaffold29|si    1223838 AATTTTAACCACGGCGCGCTGAATGCGATGTGATTGAGCTTCCCTGTGAG 1223887
                                                                       i     
  rnd-1_family-       2681 AATTTTAACCACGGCGCGCTGAATGCGATGTGATTGAGCTTCCCCGTGAG 2730

  scaffold29|si    1223888 CTCCTCGGCCTCCTTTGCGTGGAAGGAGCGGCGGTGGGGACCCCAAGTCG 1223937
                                             ?                    i          
  rnd-1_family-       2731 CTCCTCGGCCTCCTTTGCNTGGAAGGAGCGGCGGTGGGGGCCCCAAGTCG 2780

  scaffold29|si    1223938 TTCGTAGCAGGGAAATGGTGGCGGAAACAAAGT-CGGCGGAGTG-CGGCA 1223985
                                                       i    -          -     
  rnd-1_family-       2781 TTCGTAGCAGGGAAATGGTGGCGGAAACGAAGTCCGGCGGAGTGCCGGCA 2830

  scaffold29|si    1223986 GTTAGTGTCCGGAGGTTTAGGGTGAGCCCCAGAATCCTGTTGACCGGGGC 1224035
                                 ?                                           
  rnd-1_family-       2831 GTTAGTNTCCGGAGGTTTAGGGTGAGCCCCAGAATCCTGTTGACCGGGGC 2880

  scaffold29|si    1224036 CACGTGGAGTTCGTGTAGCTTATCCCATGAAATAGGGTCCTGTCGGCTAG 1224085
                                                i        i                vv 
  rnd-1_family-       2881 CACGTGGAGTTCGTGTAGCTTGTCCCATGAGATAGGGTCCTGTCGGCGCG 2930

  scaffold29|si    1224086 CGACGTCAGAGTCGCCCAGCAGCAGGAAGATGGCCTCGATGCTGGACGCG 1224135
                                                 v                           
  rnd-1_family-       2931 CGACGTCAGAGTCGCCCAGCAGGAGGAAGATGGCCTCGATGCTGGACGCG 2980

  scaffold29|si    1224136 ATGGCCTGTTAGAACCGGCGAGTGTCGGCGGCGTCGAGGTAGGCGTCGTC 1224185
                                     v              i -----------------------
  rnd-1_family-       2981 ATGGCCTGTTCGAACCGGCGAGTGTTG----------------------- 3007

  scaffold29|si    1224186 GTCGGCGTAAACGCCGTGTGGCGTAGGGCGGGGGTTCCTGAAGCGTCGCA 1224235
                           --i      ----------   v i   -----        v       i
  rnd-1_family-       3008 --TGGCGTA----------GGCCTGGGG-----GTTCCTGACGCGTCGCG 3040

  scaffold29|si    1224236 GGCGCA--GGTTGA-GGCGTCGCGGGATGCTTGTGTGAATCAGCGTGCGC 1224282
                            i   v--      -                          -        
  rnd-1_family-       3041 GACGCCTTGGTTGAGGGCGTCGCGGGATGCTTGTGTGAATC-GCGTGCGC 3089

  scaffold29|si    1224283 TTCGTGCAGCGCAATGATCGGCACCACTTGATCTTGTCGAGTACTGCCCT 1224332
                                  v                                          
  rnd-1_family-       3090 TTCGTGCCGCGCAATGATCGGCACCACTTGATCTTGTCGAGTACTGCCCT 3139

  scaffold29|si    1224333 GTGTTTGTGCACGAGGGATGTATCGAAGAAGAGCCGTTCGGCGAGGGCTG 1224382
                                             v                               
  rnd-1_family-       3140 GTGTTTGTGCACGAGGGAGGTATCGAAGAAGAGCCGTTCGGCGAGGGCTG 3189

  scaffold29|si    1224383 ACTGGGCGCGTCGCACCGCCTCCCAATTGGCGGGGCTGAAGTCGGCG-CC 1224431
                                     i              i                     -  
  rnd-1_family-       3190 ACTGGGCGCGCCGCACCGCCTCCCAGTTGGCGGGGCTGAAGTCGGCGCCC 3239

  scaffold29|si    1224432 GAGCGCTAGCCCGATCTGGAAGAACAGGTAGTCGGCGAGGATGTACGAGC 1224481
                             i   ?                                          v
  rnd-1_family-       3240 GAACGCNAGCCCGATCTGGAAGAACAGGTAGTCGGCGAGGATGTACGAGA 3289

  scaffold29|si    1224482 A-GCGCCCGCCACGTCGGGATGATGCTTAATTTGGCGGAAGCAGGACTTG 1224530
                            -                    i     ?                     
  rnd-1_family-       3290 ACGCGCCCGCCACGTCGGGATGGTGCTTNATTTGGCGGAAGCAGGACTTG 3339

  scaffold29|si    1224531 GCGTCATTGGCGTGAGCGGCGATGTCGTCATTGGGGTACGATAGCGGGAG 1224580
                           i              i  i                          v    
  rnd-1_family-       3340 ACGTCATTGGCGTGAACGACGATGTCGTCATTGGGGTACGATAGCCGGAG 3389

  scaffold29|si    1224581 GTTGTATGCGCGGACCAGGATGTCGTCGCGCACCGCCCCAAAGTCGCAAC 1224630
                                                   v                       i 
  rnd-1_family-       3390 GTTGTATGCGCGGACCAGGATGTCTTCGCGCACCGCCCCAAAGTCGCAGC 3439

  scaffold29|si    1224631 TGAGTTCCGAGCCGTGAGGGGTGGGCGTCATTGCGTTGATCGGGATCGAG 1224680
                                                   i      i                  
  rnd-1_family-       3440 TGAGTTCCGAGCCGTGAGGGGTGGACGTCATCGCGTTGATCGGGATCGAG 3489

  scaffold29|si    1224681 TCCCAGTCGTACTTGCGGGATGCGTCAAAGATCTGGCGATCCTTCTTTCC 1224730
                                                     i                    v  
  rnd-1_family-       3490 TCCCAGTCGTACTTGCGGGATGCGTCGAAGATCTGGCGATCCTTCTTGCC 3539

  scaffold29|si    1224731 GGGTT--TCGAGGATGTGTTGTGGGGTGATGAAGCAGTGGGAGTACGAAC 1224778
                                --                                  -        
  rnd-1_family-       3540 GGGTTTCTCGAGGATGTGTTGTGGGGTGATGAAGCAGTGGG-GTACGAAC 3588

  scaffold29|si    1224779 CGCCAAAGCCAGTGTGGGGCGTGAACAAGCGTAGTTGTTACGTTCCTCCT 1224828
                                             i       i -          ?          
  rnd-1_family-       3589 CGCCAAAGCCAGTGTGGGACGTGAACGA-CGTAGTTGTTNCGTTCCTCCT 3637

  scaffold29|si    1224829 TGTTCATGGTGGCCATGACCTGG-CGAGTTTTTTTGCGGATGGAGGGGTG 1224877
                                                  -    -    vi               
  rnd-1_family-       3638 TGTTCATGGTGGCCATGACCTGGCCGAG-TTTTGCGCGGATGGAGGGGTG 3686

  scaffold29|si    1224878 GTTCCCTCT-CGCCAATAGAGTAG-GCGTTGTCGCGAGTCGTGCTCGCGT 1224925
                                  i -     i     v  -           i             
  rnd-1_family-       3687 GTTCCCTTTACGCCAGTAGAGGAGCGCGTTGTCGCGGGTCGTGCTCGCGT 3736

  scaffold29|si    1224926 TGAAGTGGTTCGGGCAACCCACAGTCATGGCG-GGGAGTAGTCTGCTATG 1224974
                                                        i  -             v   
  rnd-1_family-       3737 TGAAGTGGTTCGGGCAACCCACAGTCATGACGCGGGAGTAGTCTGCGATG 3786

  scaffold29|si    1224975 AGTGCCTCGGCGATG-CGTGGAGTGCGCAGGGAAGCGGCGATCTCGGCGA 1225023
                                          -     -               i            
  rnd-1_family-       3787 AGTGCCTCGGCGATGCCGTGG-GTGCGCAGGGAAGCGACGATCTCGGCGA 3835

  scaffold29|si    1225024 GGTTGTGGTATG-CCCCGTGTAGTTGTTACCGAGGAACCGTATC-CGTGG 1225071
                           v    i      -                               -     
  rnd-1_family-       3836 TGTTGCGGTATGCCCCCGTGTAGTTGTTACCGAGGAACCGTATCACGTGG 3885

  scaffold29|si    1225072 GCGGCGCTCAGATTGTAGTGGAGGAGGCAGGC--GAAAGGCATAGGCCTT 1225119
                              i       i                    --       i        
  rnd-1_family-       3886 GCGACGCTCAGGTTGTAGTGGAGGAGGCAGGCGAGAAAGGCGTAGGCCTT 3935

  scaffold29|si    1225120 GCGGGTCCCGAGGGATTCTTGCGTTGCCCAGT-CAAGTTGTACTTCGGAT 1225168
                                 v                         -          -      
  rnd-1_family-       3936 GCGGGTGCCGAGGGATTCTTGCGTTGCCCAGTCCAAGTTGTAC-TCGGAT 3984

  scaffold29|si    1225169 AGCCAGAGAAAGTCGTGGTGGTGTAGGTGCACGCA-GCGCACAGTAGATG 1225217
                                              v               -              
  rnd-1_family-       3985 AGCCAGAGAAAGTCGTGGTCGTGTAGGTGCACGCAGGCGCACAGTAGATG 4034

  scaffold29|si    1225218 GGAGAGTAGTGGGTGGCACCGGTGGAGGGCGAGGATGTCCGCAGGTT-GA 1225266
                                 i                                        -  
  rnd-1_family-       4035 GGAGAGCAGTGGGTGGCACCGGTGGAGGGCGAGGATGTCCGCAGGTTCGA 4084

  scaffold29|si    1225267 AGTAG-CGGACTTGAGGGCGAGAACATATGTTGTTT-GAAGCAAGCGGCT 1225314
                             ?  -           i       i          -             
  rnd-1_family-       4085 AGNAGCCGGACTTGAGGACGAGAACGTATGTTGTTTCGAAGCAAGCGGCT 4134

  scaffold29|si    1225315 TGGTTGAAGGAGTGGTTGGTGCTAGAGGCG-TCGAAGGGCGA-CGAAGCA 1225362
                                                    -    -i      i   -       
  rnd-1_family-       4135 TGGTTGAAGGAGTGGTTGGTGCTAG-GGCGCCCGAAGGACGACCGAAGCA 4183

  scaffold29|si    1225363 GCGTCGCGTGGCACC-GGGGTCGTTGTGGCGGTGCGTCATTGGTGATGGT 1225411
                               -   i      -            i                v    
  rnd-1_family-       4184 GCGT-GCGCGGCACCGGGGGTCGTTGTGACGGTGCGTCATTGGTGCTGGT 4232

  scaffold29|si    1225412 GTCATTGCCGGCGGC-GAAAGCGAGAGGTAGCGGTCGTAGAAACGACTTA 1225460
                                     i    -                        -         
  rnd-1_family-       4233 GTCATTGCCGACGGCAGAAAGCGAGAGGTAGCGGTCGTAG-AACGACTTA 4281

  scaffold29|si    1225461 CCGAGGGAAGCGGCAGTGGGATCGTAGTCCTGGTG-CCGAGGTATTTCTT 1225509
                                   i     i                    -              
  rnd-1_family-       4282 CCGAGGGAGGCGGCGGTGGGATCGTAGTCCTGGTGCCCGAGGTATTTCTT 4331

  scaffold29|si    1225510 GTTGAATGCCTCGAGGTGGTGCATGTCTGTGGTGGGCCGAGATGC-GGGT 1225558
                                  v                           i-        -    
  rnd-1_family-       4332 GTTGAATTCCTCGAGGTGGTGCATGTCTGTGGTGGA-CGAGATGCGGGGT 4380

  scaffold29|si    1225559 CGCGCACTGATGGCGGAAGG-GCGCTTAGGTGCCCGCCGTTGGTGGGGAC 1225607
                                               -                             
  rnd-1_family-       4381 CGCGCACTGATGGCGGAAGGAGCGCTTAGGTGCCCGCCGTTGGTGGGGAC 4430

  scaffold29|si    1225608 CTGAGGTGT--------CGGCTTG--GG------CTGGTGGGTTGGAGCG 1225641
                            ? ?     --------       --  ------        iv     v
  rnd-1_family-       4431 CNGNGGTGTGGGGAGGGCGGCTTGCCGGTGCGGCCTGGTGGGCGGGAGCC 4480

  scaffold29|si    1225642 GGGGCT--GGGTGG---GGCGCTGGTGGC-CGCGAGGGTATCTGTTGGCG 1225685
                                 --  vi  ---         v  -               i    
  rnd-1_family-       4481 GGGGCTAAGGCCGGGTCGGCGCTGGTCGCACGCGAGGGTATCTGTCGGCG 4530

  scaffold29|si    1225686 GCAGAAGAGATAGAGTGGGTTATGTCATTGGTGAAACCTAATGAAGTCGA 1225735
                                                            ?  -             
  rnd-1_family-       4531 GCAGAAGAGATAGAGTGGGTTATGTCATTGGTGNAA-CTAATGAAGTCGA 4579

  scaffold29|si    1225736 TGTAGGTCGCAGGTTAAAGACTAGCTATTATAGTTAGGCTTACGATTTTG 1225785
                                 ?                                           
  rnd-1_family-       4580 TGTAGGNCGCAGGTTAAAGACTAGCTATTATAGTTAGGCTTACGATTTTG 4629

  scaffold29|si    1225786 TTAGTTTTCCGGCGGTAGCGCTGGAGAGAGTGGACGCTGAAAGTTTCGCG 1225835
                             i                                  ?  ?         
  rnd-1_family-       4630 TTGGTTTTCCGGCGGTAGCGCTGGAGAGAGTGGACGCNGANAGTTTCGCG 4679

  scaffold29|si    1225836 ATGCGGGTGGAGACCTTGGCGGGTTCGACCACCTTACGGTTCCAGTCGAG 1225885
                           i      i                                          
  rnd-1_family-       4680 GTGCGGGCGGAGACCTTGGCGGGTTCGACCACCTTACGGTTCCAGTCGAG 4729

  scaffold29|si    1225886 GGCTGGCGTCTTGTCAATAAGGGCGGACCACTTAGCGAAGGTCGAGTCCG 1225935
                              i           i                 ?                
  rnd-1_family-       4730 GGCCGGCGTCTTGTCGATAAGGGCGGACCACTTNGCGAAGGTCGAGTCCG 4779

  scaffold29|si    1225936 GCCACTTGGAGATGTCCAGCTCATGGATCATCATGCAGGAGGCGC--CGC 1225983
                                              ?                         --   
  rnd-1_family-       4780 GCCACTTGGAGATGTCCAGNTCATGGATCATCATGCAGGAGGCGCCGCGC 4829

  scaffold29|si    1225984 GGGCAGCTGCGGCCGGCGCGATGGCGGGCTGCGCAGAGGCG--GAGAGGG 1226031
                                          i       i                 --       
  rnd-1_family-       4830 GGGCAGCTGCGGCCGACGCGATGACGGGCTGCGCAGAGGCGGAGAGAGGG 4879

  scaffold29|si    1226032 AGTAGCCTCGCTGGCGGTCGGCATCATGTCTGACCCGGTGTACACTAGAG 1226081
                                        i                               v    
  rnd-1_family-       4880 AGTAGCCTCGCTGACGGTCGGCATCATGTCTGACCCGGTGTACACGAGAG 4929

  scaffold29|si    1226082 TACCAGAGAGGTCGTCAGGGGACGGCGTGGAGTCCCCGGGTTTTCCCGTG 1226131
                            i              i                             v   
  rnd-1_family-       4930 TGCCAGAGAGGTCGTCGGGGGACGGCGTGGAGTCCCCGGGTTTTCCGGTG 4979

  scaffold29|si    1226132 CGAAGGCGCTTGGGGTCTGGCGTGACGAGGCCCGTTCCGGCATGGTCAAT 1226181
                              ?                                       ?      
  rnd-1_family-       4980 CGANGGCGCTTGGGGTCTGGCGTGACGAGGCCCGTTCCGGCATNGTCAAT 5029

  scaffold29|si    1226182 GGGGGTAGCGCGTTTCGCACTCTTGTCGAGCTTAGACTTGGCGGTCTTCG 1226231
                             ?               i                               
  rnd-1_family-       5030 GGNGGTAGCGCGTTTCGCGCTCTTGTCGAGCTTAGACTTGGCGGTCTTCG 5079

  scaffold29|si    1226232 CCTCGTCGGCCTGGAGGAGAGGACAGGACGGGATAGTCCCGATACCGCAC 1226281
                                                                v  vi        
  rnd-1_family-       5080 CCTCGTCGGCCTGGAGGAGAGGACAGGACGGGATAGTGCCCGTACCGCAC 5129

  scaffold29|si    1226282 TCGAATTTTCGCAGGGTGCCGGCCTAATCGTCGAGGAGCTTCGAAGGCTT 1226331
                                                i vi              -          
  rnd-1_family-       5130 TCGAATTTTCGCAGGGTGCCGACGCAATCGTCGAGGAGC-TCGAAGGCTT 5178

  scaffold29|si    1226332 TGGCGAACTTGTCGGTCGCGATCTCGGCGATCCTGTCGTTGGCGAGGAGA 1226381
                           i i                                               
  rnd-1_family-       5179 CGACGAACTTGTCGGTCGCGATCTCGGCGATCCTGTCGTTGGCGAGGAGA 5228

  scaffold29|si    1226382 TAAGTGTTCTTGGTGTGGCGGAGTGGATGCGTGAGCAGGATGCTCAGCTG 1226431
                                                                             
  rnd-1_family-       5229 TAAGTGTTCTTGGTGTGGCGGAGTGGATGCGTGAGCAGGATGCTCAGCTG 5278

  scaffold29|si    1226432 GTCGAGCATCTGCACAGTCCACAGGACGAGTGGCTTGTGGGGTCGATTGC 1226481
                                                                             
  rnd-1_family-       5279 GTCGAGCATCTGCACAGTCCACAGGACGAGTGGCTTGTGGGGTCGATTGC 5328

  scaffold29|si    1226482 TC-TTTTCAGAGAG--GCGCATGGAGGCAGGCGATAGGTGCAACGCAAAG 1226528
                             -           --              i   ?           i   
  rnd-1_family-       5329 TCTTTTTCAGAGAGGCGCGCATGGAGGCAGACGANAGGTGCAACGCGAAG 5378

  scaffold29|si    1226529 GTCGGGGCGGCGGCGAACATGGCGGGCGTGTGGATGTCCTGGAGGGACAG 1226578
                              v     i  i                                     
  rnd-1_family-       5379 GTCCGGGCGACGACGAACATGGCGGGCGTGTGGATGTCCTGGAGGGACAG 5428

  scaffold29|si    1226579 GTCGCAAAGCAAACTGGGCTTCGATTCTGGCGCAGATGTTCGCGA-GTGC 1226627
                                -                   vvi                 -  i 
  rnd-1_family-       5429 GTCGC-AAGCAAACTGGGCTTCGATGACGGCGCAGATGTTCGCGAGGTAC 5477

  scaffold29|si    1226628 A-GCGAAGATGAT--ACGGTGTTAATGGCCGTGCTCGTGGTGATGGTCGT 1226674
                           i-           --                                   
  rnd-1_family-       5478 GCGCGAAGATGATACACGGTGTTAATGGCCGTGCTCGTGGTGATGGTCGT 5527

  scaffold29|si    1226675 GTTGACCTTGCTGAGGTTTGTCGTGGCCTCGCC---GAGTTCCTCGGC-C 1226720
                                                            ---            -i
  rnd-1_family-       5528 GTTGACCTTGCTGAGGTTTGTCGTGGCCTCGCCGAGGAGTTCCTCGGCTT 5577

  scaffold29|si    1226721 AGCGGTCG 1226728
                           v       
  rnd-1_family-       5578 CGCGGTCG 5585

Matrix = 20p43g.matrix
Kimura (with divCpGMod) = 2.57
Transitions / transversions = 2.21 (84/38)
Gap_init rate = 0.03 (107 / 3879), avg. gap size = 1.23 (132 / 107)

21526 2.94 1.55 0.43 scaffold29|size1339158 1225808 1228574 (107444) rnd-1_family-406#Unknown 1 2798 (0) m_b219s001i2 100132

  scaffold29|si    1225808 GGAGAGAGTGGACGCTGAAAGTTTCGCGATGCGGGTGGAGACCTTGGCGG 1225857
                                          ?  ?         i      i              
  rnd-1_family-          1 GGAGAGAGTGGACGCNGANAGTTTCGCGGTGCGGGCGGAGACCTTGGCGG 50

  scaffold29|si    1225858 GTTCGACCACCTTACGGTTCCAGTCGAGGGCTGGCGTCTTGTCAATAAGG 1225907
                                                          i           i      
  rnd-1_family-         51 GTTCGACCACCTTACGGTTCCAGTCGAGGGCCGGCGTCTTGTCGATAAGG 100

  scaffold29|si    1225908 GCGGACCACTTAGCGAAGGTCGAGTCCGGCCACTTGGAGATGTCCAGCTC 1225957
                                      ?                                   ?  
  rnd-1_family-        101 GCGGACCACTTNGCGAAGGTCGAGTCCGGCCACTTGGAGATGTCCAGNTC 150

  scaffold29|si    1225958 ATGGATCATCATGCAGGAGGCGCCGCG--GGCAGCTGCGGCCGGCGCGAT 1226005
                                                      --              i      
  rnd-1_family-        151 ATGGATCATCATGCAGGAGGCGCCGCGCGGGCAGCTGCGGCCGACGCGAT 200

  scaffold29|si    1226006 GGCGGGCTGCGCAGAGGCGGAGAG--GGAGTAGCCTCGCTGGCGGTCGGC 1226053
                            i                      --               i        
  rnd-1_family-        201 GACGGGCTGCGCAGAGGCGGAGAGAGGGAGTAGCCTCGCTGACGGTCGGC 250

  scaffold29|si    1226054 ATCATGTCTGACCCGGTGTACACTAGAGTACCAGAGAGGTCGTCAGGGGA 1226103
                                                  v     i              i     
  rnd-1_family-        251 ATCATGTCTGACCCGGTGTACACGAGAGTGCCAGAGAGGTCGTCGGGGGA 300

  scaffold29|si    1226104 CGGCGTGGAGTCCCCGGGTTTTCCCGTGCGAAGGCGCTTGGGGTCTGGCG 1226153
                                            -                                
  rnd-1_family-        301 CGGCGTGGAGTCCCCGG-TTTTCCCGTGCGAAGGCGCTTGGGGTCTGGCG 349

  scaffold29|si    1226154 TGACGAGGCCCGTTCCGGCATGGTCAATGGGGGTAGCGCGTTTCGCACTC 1226203
                                                ?        ?               i   
  rnd-1_family-        350 TGACGAGGCCCGTTCCGGCATNGTCAATGGNGGTAGCGCGTTTCGCGCTC 399

  scaffold29|si    1226204 TTGTCGAGCTTAGACTTGGCGGTCTTCGCCTCGTCGGCCTGGAGGAGAGG 1226253
                                                                             
  rnd-1_family-        400 TTGTCGAGCTTAGACTTGGCGGTCTTCGCCTCGTCGGCCTGGAGGAGAGG 449

  scaffold29|si    1226254 ACAGGACGGGATAGTCCCGATACCGCACTCGAATTTTCGCAGGGTGCCGG 1226303
                                          v  vi                             i
  rnd-1_family-        450 ACAGGACGGGATAGTGCCCGTACCGCACTCGAATTTTCGCAGGGTGCCGA 499

  scaffold29|si    1226304 CCTAATCGTCGAGGAGCTTCGAAGGCTTTGGCGAACTTGTCGGTCGCGAT 1226353
                            vi               -         i i                   
  rnd-1_family-        500 CGCAATCGTCGAGGAGCT-CGAAGGCTTCGACGAACTTGTCGGTCGCGAT 548

  scaffold29|si    1226354 CTCGGCGATCCTGTCGTTGGCGAGGAGATAAGTGTTCTTGGTGTGGCGGA 1226403
                                                                             
  rnd-1_family-        549 CTCGGCGATCCTGTCGTTGGCGAGGAGATAAGTGTTCTTGGTGTGGCGGA 598

  scaffold29|si    1226404 GTGGATGCGTGAGCAGGATGCTCAGCTGGTCGAGCATCTGCACAGTCCAC 1226453
                                                                             
  rnd-1_family-        599 GTGGATGCGTGAGCAGGATGCTCAGCTGGTCGAGCATCTGCACAGTCCAC 648

  scaffold29|si    1226454 AGGACGAGTGGCTTGTGGGGTCGATTGCTCTTTT-CAGAGAGGCGC--AT 1226500
                                                             -           --  
  rnd-1_family-        649 AGGACGAGTGGCTTGTGGGGTCGATTGCTCTTTTTCAGAGAGGCGCGCAT 698

  scaffold29|si    1226501 GGAGGCAGGCGATAGGTGCAACGCAAAGGTCGGGGCGGCGGCGAACATGG 1226550
                                   i   ?           i      v     i  i         
  rnd-1_family-        699 GGAGGCAGACGANAGGTGCAACGCGAAGGTCCGGGCGACGACGAACATGG 748

  scaffold29|si    1226551 CGGGCGTGTGGATGTCCTGGAGGGACAGGTCGCAAAGCAAACTGGGCTTC 1226600
                                                              -              
  rnd-1_family-        749 CGGGCGTGTGGATGTCCTGGAGGGACAGGTCGCAA-GCAAACTGGGCTTC 797

  scaffold29|si    1226601 GATTCTGGCGCAGATGTTCGCGAG-TGCA-GCGAAGATGATAC--GGTGT 1226646
                              vvi                  - i i-             --     
  rnd-1_family-        798 GATGACGGCGCAGATGTTCGCGAGGTACGCGCGAAGATGATACACGGTGT 847

  scaffold29|si    1226647 TAATGGCCGTGCTCGTGGTGATGGTCGTGTTGACCTTGCTGAGGTTTGTC 1226696
                                                                             
  rnd-1_family-        848 TAATGGCCGTGCTCGTGGTGATGGTCGTGTTGACCTTGCTGAGGTTTGTC 897

  scaffold29|si    1226697 GTGGCCTCGCCGAG---TTCCTCGGCC-AGCGGTCGGAAGAAGCGGCT-C 1226741
                                         ---         i-v       v           - 
  rnd-1_family-        898 GTGGCCTCGCCGAGGAGTTCCTCGGCTTCGCGGTCGTAAGAAGCGGCTTC 947

  scaffold29|si    1226742 G-GCTCCTCGGCGAGG-ACTTGGAGTC-GGGGCGAGGTAGAAGAAGCGGA 1226788
                            -              -          -   i                  
  rnd-1_family-        948 GCGCTCCTCGGCGAGGGACTTGGAGTCCGGGACGAGGTAGAAGAAGCGGA 997

  scaffold29|si    1226789 AGCGCTTTT-GCTCGC-CCGGTTAGCTCGATGGATTGCATCGTGGAAACC 1226836
                                    -    v -                                 
  rnd-1_family-        998 AGCGCTTTTTGCTCTCGCCGGTTAGCTCGATGGATTGCATCGTGGAAACC 1047

  scaffold29|si    1226837 TCGTAGTAGCTCGACGCGTACTGGGCATAC--GAGAGGGTGCGTGGCGAG 1226884
                                                         --        -         
  rnd-1_family-       1048 TCGTAGTAGCTCGACGCGTACTGGGCATACACGAGAGGGT-CGTGGCGAG 1096

  scaffold29|si    1226885 GGAGGTCTACC-AGCGGTGGAGGAAGTCCGTGGACTGGGAGAGGGCTTCA 1226933
                                      -v                                     
  rnd-1_family-       1097 GGAGGTCTACCTCGCGGTGGAGGAAGTCCGTGGACTGGGAGAGGGCTTCA 1146

  scaffold29|si    1226934 GGAATGTTGGCGAACATGTTCGCCATGGCCTCATTGATGCCTGCCCTGTC 1226983
                                                           i                 
  rnd-1_family-       1147 GGAATGTTGGCGAACATGTTCGCCATGGCCTCGTTGATGCCTGCCCTGTC 1196

  scaffold29|si    1226984 CGGGCTGCAGTAGAGCCACTCTCCGTTCTCCGTGAGTGTGGGGAGGTGGA 1227033
                                                         v     i             
  rnd-1_family-       1197 CGGGCTGCAGTAGAGCCACTCTCCGTTCTCGGTGAGCGTGGGGAGGTGGA 1246

  scaffold29|si    1227034 GAGACTTCGGCAATTCGATCCCAGCCGAGGTTCGCGAAGC-CA-GCGGTT 1227081
                                 -       v                         - i-     i
  rnd-1_family-       1247 GAGACT-CGGCAATGCGATCCCAGCCGAGGTTCGCGAAGCTCGCGCGGTC 1295

  scaffold29|si    1227082 GCGTTGGCGCTTCGTTGAGAGGTGTGTCCTTCTGGATGGACTCGGGTGCT 1227131
                               v      -                                     i
  rnd-1_family-       1296 GCGTAGGCGCT-CGTTGAGAGGTGTGTCCTTCTGGATGGACTCGGGTGCC 1344

  scaffold29|si    1227132 GTGGCGCCCGTCTTCCGAGGGACAGGCAGAGTGGCATTGCCAATGACGGC 1227181
                                                        i                    
  rnd-1_family-       1345 GTGGCGCCCGTCTTCCGAGGGACAGGCAGGGTGGCATTGCCAATGACGGC 1394

  scaffold29|si    1227182 GAGATCCAGGCCGTCAAGTTCGCCGCGCAAGGTGGCCACCGTGGCGGGCG 1227231
                                          i                                  
  rnd-1_family-       1395 GAGATCCAGGCCGTCGAGTTCGCCGCGCAAGGTGGCCACCGTGGCGGGCG 1444

  scaffold29|si    1227232 GG-CGGCGCTGCGGGTGGATAGGTCGGTGATCTCGAGGAGTCGCG--GAA 1227278
                             -  i                                       --   
  rnd-1_family-       1445 GGGCGACGCTGCGGGTGGATAGGTCGGTGATCTCGAGGAGTCGCGCGGAA 1494

  scaffold29|si    1227279 AGGGTGTCGATGGC-GGTTTTGCTTCGTCTTCCTCGTCTTCGCCGACGGG 1227327
                                         -        i                          
  rnd-1_family-       1495 AGGGTGTCGATGGCCGGTTTTGCCTCGTCTTCCTCGTCTTCGCCGACGGG 1544

  scaffold29|si    1227328 AGTGAGCTTGCAGCTTCGAGGGTTGACTCCAGGACTGCC-GGAGTGGAGG 1227376
                                          -           i           -          
  rnd-1_family-       1545 AGTGAGCTTGCAGCT-CGAGGGTTGACCCCAGGACTGCCCGGAGTGGAGG 1593

  scaffold29|si    1227377 CG--GGAGGATGAGCCGGTTCGCGACTTTACCAATGCCGTCGGCGGTGCA 1227424
                             --                         ?                    
  rnd-1_family-       1594 CGCGGGAGGATGAGCCGGTTCGCGACTTTNCCAATGCCGTCGGCGGTGCA 1643

  scaffold29|si    1227425 GCGGACGAGCTTCGTCGAAAGCGGGCCGTGTCGTGG-CGAGGAGGCATCG 1227473
                                      -       -                -             
  rnd-1_family-       1644 GCGGACGAGCT-CGTCGAA-GCGGGCCGTGTCGTGGGCGAGGAGGCATCG 1691

  scaffold29|si    1227474 TGCCCAGAAGGCACCGTCCGCGACTGTGGTGTCGAGGATGTCCATGGTGG 1227523
                                                   i                         
  rnd-1_family-       1692 TGCCCAGAAGGCACCGTCCGCGACCGTGGTGTCGAGGATGTCCATGGTGG 1741

  scaffold29|si    1227524 ACTCGGTGACCGTACCTTTGGCAATGTCATTGACGCCATAGGGGATGGGC 1227573
                                                 ii    i                     
  rnd-1_family-       1742 ACTCGGTGACCGTACCTTTGGCGGTGTCGTTGACGCCATAGGGGATGGGC 1791

  scaffold29|si    1227574 AGGGAGAGAGGGAGGTGTACCGCCTTGTAGGTGGCGCCTTCCTGGAGGTC 1227623
                                            v                                
  rnd-1_family-       1792 AGGGAGAGAGGGAGGTGGACCGCCTTGTAGGTGGCGCCTTCCTGGAGGTC 1841

  scaffold29|si    1227624 GAGG-TGTGAGTGCCCGTGATATCGGCGGCCGTGAAGGCGGGGCCAGAGC 1227672
                               -       i        i                       i    
  rnd-1_family-       1842 GAGGGTGTGAGTACCCGTGATGTCGGCGGCCGTGAAGGCGGGGCCGGAGC 1891

  scaffold29|si    1227673 AGTAGCAGGCCGGGACGTTGGCGGAGGCGGTGTCGACAAGGCAGACGTGC 1227722
                           i                 i                  i          i 
  rnd-1_family-       1892 GGTAGCAGGCCGGGACGTCGGCGGAGGCGGTGTCGACGAGGCAGACGTAC 1941

  scaffold29|si    1227723 GTGC-GGCGACTTCTACCGGGGTGTATTCTGCCTTGAGGAACCTGGGGTC 1227771
                               -         i                                   
  rnd-1_family-       1942 GTGCCGGCGACTTCCACCGGGGTGTATTCTGCCTTGAGGAACCTGGGGTC 1991

  scaffold29|si    1227772 GTTGCTGCTGTGGCCGACGAGGTACTCGAAGTTCGATCC-AGCGTCTGGG 1227820
                                                        -         -i         
  rnd-1_family-       1992 GTTGCTGCTGTGGCCGACGAGGTACTCGA-GTTCGATCCCGGCGTCTGGG 2040

  scaffold29|si    1227821 TCGGTTAGTGTGCAGCGTTGTGGCTGGAAGACCGGGCGGATACGCTTGTG 1227870
                                                                             
  rnd-1_family-       2041 TCGGTTAGTGTGCAGCGTTGTGGCTGGAAGACCGGGCGGATACGCTTGTG 2090

  scaffold29|si    1227871 GGGCGTGATCACGTAGAACCCAGCGAACAGGTTGTTGTTCGCCAGCG--A 1227918
                                                i                         -- 
  rnd-1_family-       2091 GGGCGTGATCACGTAGAACCCGGCGAACAGGTTGTTGTTCGCCAGCGCGA 2140

  scaffold29|si    1227919 GGATGCGCTTGGCATTGGAGAGGGACTTCTTGAAACTGGAGTCG-GCGTG 1227967
                                                                       -     
  rnd-1_family-       2141 GGATGCGCTTGGCATTGGAGAGGGACTTCTTGAAACTGGAGTCGAGCGTG 2190

  scaffold29|si    1227968 GTCGCGTCGGGCGCTGCTGGTCTTGTGGAGCGTGATGAGCGAGGGTGGGG 1228017
                            i   i    -                                       
  rnd-1_family-       2191 GCCGCATCGG-CGCTGCTGGTCTTGTGGAGCGTGATGAGCGAGGGTGGGG 2239

  scaffold29|si    1228018 AGAGCACC-GAGTGGGCGTGGAAGTCAGACCGGAAGTGGTCGAAACTGGG 1228066
                                   -                                       i 
  rnd-1_family-       2240 AGAGCACCCGAGTGGGCGTGGAAGTCAGACCGGAAGTGGTCGAAACTGAG 2289

  scaffold29|si    1228067 GAGTGAGACAGGGGGCCTGTGTGAGGTATCGCGAAGTGCG-GCGAGGGGC 1228115
                                         i                   -     -      i  
  rnd-1_family-       2290 GAGTGAGACAGGGGACCTGTGTGAGGTATCGCGA-GTGCGAGCGAGGAGC 2338

  scaffold29|si    1228116 TGCCATGGCAGGAGCGGGTGAACTGCGGGAGC-CGTTCGAGAGGAACCCA 1228164
                               i                     v     -           i     
  rnd-1_family-       2339 TGCCGTGGCAGGAGCGGGTGAACTGCCGGAGCGCGTTCGAGAGGGACCCA 2388

  scaffold29|si    1228165 GGGCGTGGTAGGTTCCACGTCCGTGCAGGAAGGAACGAGAGCCGCCCAAT 1228214
                             i                                               
  rnd-1_family-       2389 GGACGTGGTAGGTTCCACGTCCGTGCAGGAAGGAACGAGAGCCGCCCAAT 2438

  scaffold29|si    1228215 GGTCGGAACCACTGCATTGGCAGATCGAACCCATGGCGACCGGATACGTA 1228264
                                                i                            
  rnd-1_family-       2439 GGTCGGAACCACTGCATTGGCGGATCGAACCCATGGCGACCGGATACGTA 2488

  scaffold29|si    1228265 CCTTGGGCGCGGGAAAAGACGGAGGACATGGTGGAGGAGAAGCCGGAGCG 1228314
                                                                             
  rnd-1_family-       2489 CCTTGGGCGCGGGAAAAGACGGAGGACATGGTGGAGGAGAAGCCGGAGCG 2538

  scaffold29|si    1228315 GACGCGCAAGCGGAGGGAAATGGGAAAAACTTTTTTGGAGGGAGTTAGCC 1228364
                           v       i           i  vi          i              
  rnd-1_family-       2539 TACGCGCAGGCGGAGGGAAACGGTGAAAACTTTTTCGGAGGGAGTTAGCC 2588

  scaffold29|si    1228365 TGGAGGAAGCTAGCGTTTCGATTGGTCGGGTCGGTCGAGCAATCGAAGGA 1228414
                                                                             
  rnd-1_family-       2589 TGGAGGAAGCTAGCGTTTCGATTGGTCGGGTCGGTCGAGCAATCGAAGGA 2638

  scaffold29|si    1228415 GAGGATTTGTGAGGACATGAGTGTCCACGCAAAGATGTGCATTGTAAGAT 1228464
                                                           v                 
  rnd-1_family-       2639 GAGGATTTGTGAGGACATGAGTGTCCACGCAATGATGTGCATTGTAAGAT 2688

  scaffold29|si    1228465 GGCGGTGTGTGTGGTGCTCCCGCTCATTTTGTCGTCTTACAGGCAAGTGA 1228514
                                                                             
  rnd-1_family-       2689 GGCGGTGTGTGTGGTGCTCCCGCTCATTTTGTCGTCTTACAGGCAAGTGA 2738

  scaffold29|si    1228515 GAAGACAGTCTGTACTGAGTAGGATAACGTTGTACGTAAGGGTATGGAGA 1228564
                                                                            i
  rnd-1_family-       2739 GAAGACAGTCTGTACTGAGTAGGATAACGTTGTACGTAAGGGTATGGAGG 2788

  scaffold29|si    1228565 TCCTACGTGC 1228574
                                     
  rnd-1_family-       2789 TCCTACGTGC 2798

Matrix = 20p43g.matrix
Kimura (with divCpGMod) = 2.03
Transitions / transversions = 3.26 (62/19)
Gap_init rate = 0.02 (45 / 2766), avg. gap size = 1.22 (55 / 45)

3092 2.25 0.28 0.28 scaffold29|size1339158 1228337 1228693 (107325) rnd-1_family-167#Unknown 244 600 (3755) m_b219s001i3 100132

  scaffold29|si    1228337 GGAAAAACTTTTTTGGAGGGAGTTAGCCTGGAGGAAGCTAGCGTTTCGAT 1228386
                             i          i                                    
  rnd-1_family-        244 GGGAAAACTTTTTCGGAGGGAGTTAGCCTGGAGGAAGCTAGCGTTTCGAT 293

  scaffold29|si    1228387 TGGTCGGGTCGGTCGAGCAATCGAAGGAGAGGATTTGTGAGGACATGAGT 1228436
                                                                             
  rnd-1_family-        294 TGGTCGGGTCGGTCGAGCAATCGAAGGAGAGGATTTGTGAGGACATGAGT 343

  scaffold29|si    1228437 GTCCACGCAAAGATGTGCATTGTAAGATGGCGGTGTGTGTGGTGCTCCCG 1228486
                                     ?                                       
  rnd-1_family-        344 GTCCACGCAANGATGTGCATTGTAAGATGGCGGTGTGTGTGGTGCTCCCG 393

  scaffold29|si    1228487 CTCATTTTGTCGTCTTACAGGCAAGTGAGAAGACAGTCTGTACTGAGTAG 1228536
                                                                             
  rnd-1_family-        394 CTCATTTTGTCGTCTTACAGGCAAGTGAGAAGACAGTCTGTACTGAGTAG 443

  scaffold29|si    1228537 GATAACGTTGTACGTAAGGGTATGGAGATCCTACGTGCTACGTCTGTCTA 1228586
                                                      i                i     
  rnd-1_family-        444 GATAACGTTGTACGTAAGGGTATGGAGGTCCTACGTGCTACGTCCGTCTA 493

  scaffold29|si    1228587 GTGTAGTCCTTAGCTGGCTACAGATAGGGCGATACGACGCGTGTGCAACT 1228636
                                                                             
  rnd-1_family-        494 GTGTAGTCCTTAGCTGGCTACAGATAGGGCGATACGACGCGTGTGCAACT 543

  scaffold29|si    1228637 AGGCAGCTGTCTTGGCAGCTGGCCCGAGTCTATCAAGGA-ATGTCTCTAA 1228685
                                                                  -  -   vi  
  rnd-1_family-        544 AGGCAGCTGTCTTGGCAGCTGGCCCGAGTCTATCAAGGATAT-TCTGCAA 592

  scaffold29|si    1228686 TCATAATA 1228693
                           v  v    
  rnd-1_family-        593 GCAGAATA 600

Matrix = 20p43g.matrix
Kimura (with divCpGMod) = 1.77
Transitions / transversions = 1.67 (5/3)
Gap_init rate = 0.01 (2 / 356), avg. gap size = 1.00 (2 / 2)


1853 12.84 8.22 3.95 scaffold29|size1339158 1228688 1229052 (106966) C rnd-1_family-350#Unknown (940) 633 254 m_b219s001i4 100133

  scaffold29|si    1228688 ATAATATTTCCAATTTTTGGGTAACTTATAATAATTTATAGGTTCACACG 1228737
                             v        ---    v   i---    i   iv v       i    
C rnd-1_family-        633 ATCATATTTCC---TTTTTGGTG---TATAGTAACATCTAGGTTCGCACG 590

  scaffold29|si    1228738 TATGAAAAGGCAGCCTTTTGTTCTATTCAATCTTGAAATTTGAAAGAATT 1228787
                           i           i     iv             i              ? 
C rnd-1_family-        589 CATGAAAAGGCAACCTTTCTTTCTATTCAATCTCGAAATTTGAAAGAANT 540

  scaffold29|si    1228788 TGAGGAGTT-CATGTTTCCCAGTTAGAATACAGCAGAAGTCAGTTATACT 1228836
                           i  i     - ii                          v      --- 
C rnd-1_family-        539 CGAAGAGTTGCGCGTTTCCCAGTTAGAATACAGCAGAAGGCAGTTA---T 493

  scaffold29|si    1228837 ACTTTTTGGGAGAATCATGCAATCACGAGAATCTTGGCAACAGGACAACT 1228886
                               i   ? i      ?      i                   i v i 
C rnd-1_family-        492 ACTTCTTGNGGGAATCANGCAATCGCGAGAATCTTGGCAACAGGGCCATT 443

  scaffold29|si    1228887 GATATC-TTTTCCTTGTTTGACTCATGGTCGTTTTATGTAGACCTAGGTG 1228935
                               v -       v   i  i  i              vi         
C rnd-1_family-        442 GATAGCTTTTTCCTGGTTCGATTCGTGGTCGTTTTATGTTAACCTAGGTG 393

  scaffold29|si    1228936 CAGGCCCATG---------------------------GCAGATCATTTTG 1228958
                             v       ---------------------------   ?         
C rnd-1_family-        392 CACGCCCATGCTTCTCGCGACACAGAAACACGACTCTGCANATCATTTTG 343

  scaffold29|si    1228959 TTTCTTAACAGTGATTCAGCAATATATGATA-AGTCTATGTCTAGTAAAA 1229007
                           v        v i     i             -  i v?  i v i     
C rnd-1_family-        342 ATTCTTAACCGCGATTCGGCAATATATGATATAGCCANTGCCAAATAAAA 293

  scaffold29|si    1229008 GAGTATATTTTTTGGTTCGCTCTCAGGCAATGTTGTATAACTTTC 1229052
                               i- ---                     i i --v       
C rnd-1_family-        292 GAGTG-A---TTTGGTTCGCTCTCAGGCAATATCG--GAACTTTC 254

Matrix = 20p43g.matrix
Kimura (with divCpGMod) = 10.98
Transitions / transversions = 1.81 (29/16)
Gap_init rate = 0.05 (19 / 364), avg. gap size = 2.37 (45 / 19)


2351 13.02 1.92 2.41 scaffold29|size1339158 1228948 1229364 (106654) rnd-1_family-200#Unknown 88 502 (0) m_b219s001i5 100134

  scaffold29|si    1228948 AGATCATTTTGTTTCTTAACAGTGATTCAGCAATATA---TGATA----A 1228990
                               -      v  i     v i     i        ---  v  ---- 
  rnd-1_family-         88 AGAT-ATTTTGATTTTTAACCGCGATTCGGCAATATACTATGTTACAACA 136

  scaffold29|si    1228991 GTCTATGTCTAGTAAAAGAGTATATTTTTTGGTTCGCTCTCAGGCAATGT 1229040
                            i v?  i v i         i-    ---                  i 
  rnd-1_family-        137 GCCANTGCCAAATAAAAGAGTG-ATTT---GGTTCGCTCTCAGGCAATAT 182

  scaffold29|si    1229041 TGTATAACTTTCTTGGCTTATTGAGTATTCTGAAGGCCTTTATGTAGCGC 1229090
                           i v --      vv    v  i        ?i      ?  viv ?    
  rnd-1_family-        183 CGGA--ACTTTCAGGGCTGATCGAGTATTCNAAAGGCCNTTTCTTNGCGC 230

  scaffold29|si    1229091 GGTAACTTTGTTCCTAAAATCACCGCCATGGCTGTCGTGCACAAGGAGGC 1229140
                              vi         ?     v     v        i ii?i iv  i   
  rnd-1_family-        231 GGTCGCTTTGTTCCNAAAATGACCGCGATGGCTGTTGCANGCGCGGGGGC 280

  scaffold29|si    1229141 ACTTTCCGATCGAGTTTACTTCA-TATCACTTGAATTTCTTGAAAACATG 1229189
                                      i    i      -?   i      ?           i  
  rnd-1_family-        281 ACTTTCCGATCAAGTTCACTTCAGNATCGCTTGAANTTCTTGAAAACGTG 330

  scaffold29|si    1229190 TTGGTCAAATCTTGTATCCCAAGTGAACCTATGCACAAAATGAATTCAGA 1229239
                                 v  i  -                   ??         iv     
  rnd-1_family-        331 TTGGTCCAACCT-GTATCCCAAGTGAACCTATNNACAAAATGAGATCAGA 379

  scaffold29|si    1229240 ATACACTCCTAACAGAAGGTGAACAAAGTGTACCAAAGCCTCTTGGGAGG 1229289
                               i            -    i i  i         i            
  rnd-1_family-        380 ATACGCTCCTAACAGAA-GTGAGCGAAATGTACCAAAACCTCTTGGGAGG 428

  scaffold29|si    1229290 AACATTTCAACTTTGGCAATGAGGGCTCCATTGGGGTCACATGGTCATTT 1229339
                               ?           v          i  vv        i         
  rnd-1_family-        429 AACANTTCAACTTTGGGAATGAGGGCTTCAGGGGGGTCACGTGGTCATTT 478

  scaffold29|si    1229340 TAATCTGAAAATTGACCTCTTGGGG 1229364
                                  - ?  v            
  rnd-1_family-        479 TAATCTG-ANATAGACCTCTTGGGG 502

Matrix = 20p43g.matrix
Kimura (with divCpGMod) = 11.83
Transitions / transversions = 1.52 (32/21)
Gap_init rate = 0.03 (13 / 416), avg. gap size = 1.38 (18 / 13)

3367 11.75 0.37 1.70 scaffold29|size1339158 1228996 1229532 (106486) rnd-1_family-58#Unknown 2 531 (135) m_b219s001i6 100134

  scaffold29|si    1228996 TGTCTAGTAAAAGAGTATATTTTTTGGTTCGCTCTCAGGCAATGTTGTAT 1229045
                             i v i         i-    ---                  i i v -
  rnd-1_family-          2 TGCCAAATAAAAGAGTG-ATTT---GGTTCGCTCTCAGGCAATATCGGA- 46

  scaffold29|si    1229046 AACTTTCTTGGCTTATTGAGTATTCTGAAGGCCTTTATGTAGCGCGGTAA 1229095
                           -      vv    v  i        ?i      ?  viv ?       vi
  rnd-1_family-         47 -ACTTTCAGGGCTGATCGAGTATTCNAAAGGCCNTTTCTTNGCGCGGTCG 95

  scaffold29|si    1229096 CTTTGTTCCTAAAATCACCGCCATGGCTGTCGTGCACAAGGAGGCACTTT 1229145
                                    ?     v     v        i ii?i iv  i        
  rnd-1_family-         96 CTTTGTTCCNAAAATGACCGCGATGGCTGTTGCANGCGCGGGGGCACTTT 145

  scaffold29|si    1229146 CCGATCGAGTTTACTTCA-TATCACTTGAATTTCTTGAAAACATGTTGGT 1229194
                                 i           -?   i      v           i       
  rnd-1_family-        146 CCGATCAAGTTTACTTCAGNATCGCTTGAAGTTCTTGAAAACGTGTTGGT 195

  scaffold29|si    1229195 CAAATCTTGTATCCCAAGTGAACCTATGCACAAAATGAATTCAGAATACA 1229244
                            v  i  -                   v?         iv          
  rnd-1_family-        196 CCAACCT-GTATCCCAAGTGAACCTATTNACAAAATGAGATCAGAATACA 244

  scaffold29|si    1229245 CTCCTAACAGAAGGTGAACAAAGTGTACCAAAGCCTCTTGGGAGGAACAT 1229294
                                        -   i i  i         i                 
  rnd-1_family-        245 CTCCTAACAGAAG-TGAGCGAAATGTACCAAAACCTCTTGGGAGGAACAT 293

  scaffold29|si    1229295 TTCAACTTTGGCAATGAGGGCTCCATTGGGGTCACATGGTCATTTTAATC 1229344
                                      ?          i  vv        i              
  rnd-1_family-        294 TTCAACTTTGGNAATGAGGGCTTCAGGGGGGTCACGTGGTCATTTTAATC 343

  scaffold29|si    1229345 TGAAAATTGACCTCTTGGGGGTCAAGAATCCA-TTTTAGGCATAGATTGA 1229393
                             - ?  v                v    v  -        i   v    
  rnd-1_family-        344 TG-ANATAGACCTCTTGGGGGTCACGAATACATTTTTAGGCGTAGCTTGA 392

  scaffold29|si    1229394 AGGTAACACAATGTTCTACAGTTAAGAAGTGCCGTTGATTGCAAAAGTCA 1229443
                                          v              i  i                
  rnd-1_family-        393 AGGTAACACAATGTTGTACAGTTAAGAAGTACCATTGATTGCAAAAGTCA 442

  scaffold29|si    1229444 TGACCTAGAAGGTAACCACTATTAAAAAGAATACTATCACCTAAACAGAT 1229493
                           vv                 ?           i ?   i      i    i
  rnd-1_family-        443 ATACCTAGAAGGTAACCACNATTAAAAAGAACANTATTACCTAAGCAGAC 492

  scaffold29|si    1229494 TCGAAGGGATATTTAGATATATTGTTATAGGTAAGCACA 1229532
                           v     iv v             v               
  rnd-1_family-        493 ACGAAGATAGATTTAGATATATTTTTATAGGTAAGCACA 531

Matrix = 20p43g.matrix
Kimura (with divCpGMod) = 11.25
Transitions / transversions = 1.21 (34/28)
Gap_init rate = 0.02 (11 / 536), avg. gap size = 1.00 (11 / 11)


2758 7.75 5.28 2.70 scaffold29|size1339158 1229532 1229929 (106089) C genome_12_10956#DNA (1) 813 406 m_b219s001i7 100135

  scaffold29|si    1229532 ATGTTGGCCCCCATACTGGCACCGTCCCAGTTCTAGCACTGGGACAAAAA 1229581
                                       i                              v v    
C genome_12_109        813 ATGTTGGCCCCCGTACTGGCACCGTCCCAGTTCTAGCACTGGGCCCAAAA 764

  scaffold29|si    1229582 ATTCTCCCAGTTGTAGAACTGGGCGTTTTTCTCCCCGTTGTGGCACCATG 1229631
                                                                  iv  v   i  
C genome_12_109        763 ATTCTCCCAGTTGTAGAACTGGGCGTTTTTCTCCCCGTTAGGGAACCGTG 714

  scaffold29|si    1229632 CCTCAATGGGG-------TTCC--------------CAGTTCTAGAACTG 1229660
                                      -------    --------------              
C genome_12_109        713 CCTCAATGGGGCGCCCAGTTCCAGAACTGGGCGGCCCAGTTCTAGAACTG 664

  scaffold29|si    1229661 GGACCGAGACAAAAGTTCAGTTCTAGAACTGGGCGCCCAGTTCTAGAACT 1229710
                                     iv vvii                                 
C genome_12_109        663 GGACCGAGACGTACCCCCAGTTCTAGAACTGGGCGCCCAGTTCTAGAACT 614

  scaffold29|si    1229711 GGGAGATTTACTATAACCCCCATTGTGGCACCGACCCCAATGAGGCACCA 1229760
                                   iv                       i                
C genome_12_109        613 GGGAGATTCCCTATAACCCCCATTGTGGCACCGGCCCCAATGAGGCACCA 564

  scaffold29|si    1229761 GTGCCACATTGGGGACAAGGAAATCATCCCAATTACGGCACTAGTGCCTC 1229810
                                   v    ----------- i         v              
C genome_12_109        563 GTGCCACAATGGG-----------CGTCCCAATTAAGGCACTAGTGCCTC 525

  scaffold29|si    1229811 AATGGGCCGATTTCCTTGTCCCCATTGAGGCACTACTATGGTACTTAGTA 1229860
                                 i v                      v      vi          
C genome_12_109        524 AATGGGTCTATTTCCTTGTCCCCATTGAGGCTCTACTAAAGTACTTAGTA 475

  scaffold29|si    1229861 GAGTTAGTGCTCCAATGGGGATTGTGGATAATGTACTGTCCCCATTTGGG 1229910
                                                  v  vv    ii                
C genome_12_109        474 GAGTTAGTGCTCCAATGGGGATTTTGCTTAATACACTGTCCCCATTTGGG 425

  scaffold29|si    1229911 CACTACCATCATAAGACAC 1229929
                                          v   
C genome_12_109        424 CACTACCATCATAAGCCAC 406

Matrix = 20p43g.matrix
Kimura (with divCpGMod) = 7.15
Transitions / transversions = 0.76 (13/17)
Gap_init rate = 0.03 (13 / 397), avg. gap size = 2.46 (32 / 13)


494 8.22 0.00 0.00 scaffold29|size1339158 1229929 1230001 (106017) C rnd-5_family-2012#Unknown (19) 73 1 m_b219s001i8 100136

  scaffold29|si    1229929 CATTGTTACACATGTACTTGGAAGACTAGCTACAGAATCTAGTTTCACAC 1229978
                             v                             v ??    vi i  ?   
C rnd-5_family-         73 CAATGTTACACATGTACTTGGAAGACTAGCTAGANNATCTCATCTCNCAC 24

  scaffold29|si    1229979 TCTCACAAAGACTTATCACTATC 1230001
                             v                ?   
C rnd-5_family-         23 TCACACAAAGACTTATCACNATC 1

Matrix = 20p43g.matrix
Kimura (with divCpGMod) = 9.24
Transitions / transversions = 0.50 (2/4)
Gap_init rate = 0.00 (0 / 72), avg. gap size = 0.0 (0 / 0)


4178 18.23 1.99 1.78 scaffold29|size1339158 1230027 1230981 (105037) rnd-5_family-1486#DNA/Ginger 4 960 (176) m_b219s001i9 100137

  scaffold29|si    1230027 TCTTTGTTGGCACACTTCTTATTGATCCCCCCATGGCATTTAGAATTGCA 1230076
                             i     v  i  v     i     v     i                 
  rnd-5_family-          4 TCCTTGTTCGCGCAGTTCTTGTTGATGCCCCCGTGGCATTTAGAATTGCA 53

  scaffold29|si    1230077 CAGTAATCCAGCCTTAAAACATGAACATCGTTTTGTTTGGCATGTACCAT 1230126
                           i  i                         vivi   vi       v  --
  rnd-5_family-         54 TAGCAATCCAGCCTTAAAACATGAACATCTCGCTGTACGGCATGTTCC-- 101

  scaffold29|si    1230127 GCTT-GCACCCACACCCAAGATGCTTTCCTTGCCCCTCAACAATGGAAAT 1230175
                               -     -                        ?i    v  ?  ? i
  rnd-5_family-        102 GCTTCGCACC-ACACCCAAGATGCTTTCCTTGCCCNCCAACCATNGANAC 150

  scaffold29|si    1230176 TGAAGCTGATGCTTTTCGTTCTTTGATCTTAGGTAAACCAGTCCACTCAT 1230225
                           i  v    vv     i vi         i ?     ?  v     i    
  rnd-5_family-        151 CGATGCTGCAGCTTTCCTCTCTTTGATCCTNGGTAANCCCGTCCATTCAT 200

  scaffold29|si    1230226 CAACAACACCCTCAAGACCCATGATGACACTCG--TGGACTGCACAACTG 1230273
                            ? ?     i?     -    v  ivi    i --    i??   ii?  
  rnd-5_family-        201 CNANAACACTNTCAAG-CCCAAGACTGCACTTGATTGGATNNCACGGNTG 249

  scaffold29|si    1230274 TCAAGTAGCTAGGGTGATACAACCTTTCAAGGACTCCCGCTTTACAAGCC 1230323
                              v      v            v v  v     v        i      
  rnd-5_family-        250 TCACGTAGCTTGGGTGATACAACGTGTCCAGGACACCCGCTTTGCAAGCC 299

  scaffold29|si    1230324 AAACAATAAAGTGGACAACTGTTCCCCTTCTTCTTGACAACCTCTACAAC 1230373
                             i i    ?v       - i    i   -   ---i       i     
  rnd-5_family-        300 AAGCGATAANTTGGACAA-TATTCCTCTT-TTC---GCAACCTCCACAAC 344

  scaffold29|si    1230374 AATCAAAGTCAAATTCTTACCATCCACCTTGGTAGTATCCACATCATGCA 1230423
                             i                      i    v  ?  i     i  i    
  rnd-5_family-        345 AACCAAAGTCAAATTCTTACCATCCGCCTTCGTNGTGTCCACGTCGTGCA 394

  scaffold29|si    1230424 GAGGCA-CTTGGACAATAGATCCCACAGCTACAGCAGTCTCC---GAA-- 1230467
                            v    -            ?         ? v          --- ? --
  rnd-5_family-        395 GTGGCAACTTGGACAATAGNTCCCACAGCNAAAGCAGTCTCCTGCGNATC 444

  scaffold29|si    1230468 GAGGAATCCTCAATTGCCTTCTTCATGGCACGCCT------TGAGTAACC 1230511
                               --- i ?  i ?        i  i  ?-   ------     i   
  rnd-5_family-        445 GAGG---CTTNAACTNCCTTCTTCGTGACAN-CCTCCCCGCTGAGTGACC 490

  scaffold29|si    1230512 ATGGCTCCATATGCATCATCCCTAAGTTTCTT---CCTCGCTGGAGATTC 1230558
                            ?v v i  v    v     v vv  v     ---   ? -   v  i  
  rnd-5_family-        491 ANTGATTCAAATGCTTCATCGCGTAGATTCTTGCGCCTNG-TGGCGACTC 539

  scaffold29|si    1230559 ATTGAGGTCAATTTCCTTCTCTTCCAATTCCTTCTTCCTCTTCTTGTCAG 1230608
                           ?? v  ?    ??     i      v  viivii           i    
  rnd-5_family-        540 NNTCAGNTCAANNTCCTTTTCTTCCCATGTTGCTTTCCTCTTCTTATCAG 589

  scaffold29|si    1230609 ACTGAATTGCACTCCAGTAGTCCGTTATTGTTGGATGTCTAAACCACTGT 1230658
                            ?? v     ii ?iv      i?i   ?                   vv
  rnd-5_family-        590 ANNGCATTGCGTTNTTGTAGTCTNCTATNGTTGGATGTCTAAACCACTTG 639

  scaffold29|si    1230659 CCCCACAGCGAGGTCAGCTTCATACCCCCATCATCTTCCACTGTATCCAG 1230708
                                v  ?vvv        ii  i ?   ?ii     v  ?  i    i
  rnd-5_family-        640 CCCCAAAGNTCTGTCAGCTTTGTATCNCCANTGTCTTCAACNGTGTCCAA 689

  scaffold29|si    1230709 TACACTTTCACCAAACTCATCAAGAATTTCCCAAGTATTCTTTCTTACTT 1230758
                           i        v  i        v iv      ? v   i    ? v?    
  rnd-5_family-        690 CACACTTTCTCCGAACTCATCCAATATTTCCNACGTACTCTTNCANACTT 739

  scaffold29|si    1230759 TCC-TGCCAATAACACCGGTCCAAGGATCAGATACATTGTGCATCTTCAC 1230807
                              -   v   v    v?v    ?     v    v         i  v  
  rnd-5_family-        740 TCCTTGCAAATTACACGNCTCCANGGATCTGATAAATTGTGCATTTTGAC 789

  scaffold29|si    1230808 AACAATGGCAAAACAGGAACGCAAGCTGGCCTCTTTTAAGACAGCAGGAT 1230857
                             ?   ?        i         v v  v  ?  i  iii i      
  rnd-5_family-        790 AANAATNGCAAAACAAGAACGCAAGGTTGCATCNTTCAAAGTAACAGGAT 839

  scaffold29|si    1230858 TAACAGGTGACTCTGTTTTCAAGAGAATACTTAACCATCTATGATGAATA 1230907
                           iv  i   ?viv?v        v      vvi       vi      v  
  rnd-5_family-        840 CTACGGGTNTTGNAGTTTTCAACAGAATAGACAACCATCGGTGATGACTA 889

  scaffold29|si    1230908 TCATCCTCGTACTGTGGGACAGATGTGAGGTAGGATGGCTCAAATGCTAC 1230957
                               ivvvi       iviv?     v ? v vivi  v ii    i v 
  rnd-5_family-        890 TCATTGAGATACTGTGACGGNGATGTTANGAACATCGGATTGAATGTTTC 939

  scaffold29|si    1230958 ATCACCTACATGATCGGATTGACT 1230981
                               i---   v   v  v     
  rnd-5_family-        940 ATCAT---CATCATCTGAATGACT 960

Matrix = 20p43g.matrix
Kimura (with divCpGMod) = 19.95
Transitions / transversions = 1.01 (86/85)
Gap_init rate = 0.03 (25 / 954), avg. gap size = 1.44 (36 / 25)


2704 7.40 0.00 0.00 scaffold29|size1339158 1230979 1231343 (104675) rnd-1_family-1307#Unknown 1 365 (0) m_b219s001i10 100138

  scaffold29|si    1230979 ACTGGTAGAAGTTGGCAATATGGATGGCAATGTGGCGTCTCCAGGTGGAC 1231028
                                v        v    iv             ?v        ??vv  
  rnd-1_family-          1 ACTGGGAGAAGTTGCCAATGGGGATGGCAATGTGNGGTCTCCAGNNTCAC 50

  scaffold29|si    1231029 CTGCAGTCAACATCTCGGGAGGACTCTTCCTCATCGAAGGTGGTACCTCC 1231078
                                       ?                                     
  rnd-1_family-         51 CTGCAGTCAACANCTCGGGAGGACTCTTCCTCATCGAAGGTGGTACCTCC 100

  scaffold29|si    1231079 ATCCCATCCATAAGACTGGTTGCCAAAGTGTAGTCCAGGCGGGGGATAGC 1231128
                                         v   v           ?    ? ?        ?   
  rnd-1_family-        101 ATCCCATCCATAAGTCTGCTTGCCAAAGTGNAGTCNANGCGGGGGANAGC 150

  scaffold29|si    1231129 ATTGAAACATCTTCCACACTGAATACCTACTCCAAGCCATCCGAAGTAGG 1231178
                                     v ?           i        ?                
  rnd-1_family-        151 ATTGAAACATATNCCACACTGAATGCCTACTCCNAGCCATCCGAAGTAGG 200

  scaffold29|si    1231179 TCTGGCCACCTTTCCGCACTGTTGCTTTCTTTACCAGGATGTCAATTAAC 1231228
                              v      ?           ?        ?  v  v ?   i      
  rnd-1_family-        201 TCTTGCCACCNTTCCGCACTGTNGCTTTCTTNACGAGTANGTCGATTAAC 250

  scaffold29|si    1231229 CTGTCGGTTACATCATCCTTGAAGCCGTCCGAATGGAATTTTGTGATTAC 1231278
                                         i        ?               v   i i  i 
  rnd-1_family-        251 CTGTCGGTTACATCGTCCTTGAANCCGTCCGAATGGAATGTTGCGGTTGC 300

  scaffold29|si    1231279 CGTAGGAGTGAATTCTGGTGGTTCTGAGTCTGTGTTTTGTGGTGGTTCTG 1231328
                            i i    ?                 i     ? vv  v           
  rnd-1_family-        301 CATGGGAGNGAATTCTGGTGGTTCTGGGTCTGNGGGTTCTGGTGGTTCTG 350

  scaffold29|si    1231329 GTGGTGCTGTCACAG 1231343
                                      i   
  rnd-1_family-        351 GTGGTGCTGTCGCAG 365

Matrix = 20p43g.matrix
Kimura (with divCpGMod) = 7.05
Transitions / transversions = 0.69 (11/16)
Gap_init rate = 0.00 (0 / 364), avg. gap size = 0.0 (0 / 0)


483 6.76 4.05 0.00 scaffold29|size1339158 1231324 1231397 (104621) C rnd-1_family-593#DNA/Ginger (0) 77 1 m_b219s001i11 100139

  scaffold29|si    1231324 TTCTGGTGGTGCTGTCACAGGGCACTCCTTCTTTTTGGA---CTTCTTCT 1231370
                                           i    i i        v     ?---        
C rnd-1_family-         77 TTCTGGTGGTGCTGTCGCAGGACGCTCCTTCTGTTTGGNCTTCTTCTTCT 28

  scaffold29|si    1231371 TTTTGGACACTGCCGTACTCTTGGTTT 1231397
                                  v                   
C rnd-1_family-         27 TTTTGGAGACTGCCGTACTCTTGGTTT 1

Matrix = 20p43g.matrix
Kimura (with divCpGMod) = 4.52
Transitions / transversions = 1.50 (3/2)
Gap_init rate = 0.01 (1 / 73), avg. gap size = 3.00 (3 / 1)


1073 17.22 2.39 0.00 scaffold29|size1339158 1231450 1231658 (104360) C rnd-1_family-630#DNA/Ginger (61) 219 6 m_b219s001i12 100140

  scaffold29|si    1231450 GGTAGA-----TTCCTCAAGAGGGACATCGGGATCAAGTCCCAAGCATGA 1231494
                                 -----      v i   i     v  ?  v  i     i  ivi
C rnd-1_family-        219 GGTAGAGTTGCTTCCTCCAAAGGAACATCCGGNTCCAGCCCCAAACACCG 170

  scaffold29|si    1231495 CTGGACATCCATTTCTGTTGCCAAGCCATCTAGGACTTTGGGATCAATCG 1231544
                           v v         i           i  i? ?  v iv      v    ? 
C rnd-1_family-        169 ATTGACATCCATCTCTGTTGCCAAACCGNCNAGCATGTTGGGAGCAATNG 120

  scaffold29|si    1231545 GTAGGTTTGATATCCCCACCTGGGGATTCTGCCCAAACATTAGACAGTAC 1231594
                            i i   ?  ?  i  ?     ?    vi  ?        i   ii    
C rnd-1_family-        119 GCAAGTTNGANATTCCNACCTGNGGATGTTGNCCAAACATCAGATGGTAC 70

  scaffold29|si    1231595 GGTGTTTTACCACCAATACCACGATGGACCTGGGTATTGCAACGCCACTG 1231644
                                ii ii i  ?  v  v     ? i   ?  i     ? ?      
C rnd-1_family-         69 GGTGTCCTGTCGCCNATCCCTCGATGNATCTGNGTGTTGCANCNCCACTG 20

  scaffold29|si    1231645 GATGAAAGGAAGGG 1231658
                                 ?  ?  ? 
C rnd-1_family-         19 GATGAANGGNAGNG 6

Matrix = 20p43g.matrix
Kimura (with divCpGMod) = 20.07
Transitions / transversions = 2.00 (24/12)
Gap_init rate = 0.00 (1 / 208), avg. gap size = 5.00 (5 / 1)


5223 10.12 2.30 0.38 scaffold29|size1339158 1232173 1232956 (103062) C rnd-1_family-600#Unknown (0) 801 3 m_b219s001i13 100141

  scaffold29|si    1232173 TTAAGAGAGGTTGGCGACCCGCTTTTGGCTTCCTTCTAGCCTTCGCCCGT 1232222
                                         i ?          v    i ? v  v   ?     -
C rnd-1_family-        801 TTAAGAGAGGTTGGTGNCCCGCTTTTGCCTTCTTNCGAGGCTTNGCCCG- 753

  scaffold29|si    1232223 ACACAAACAGGACAGAACTTCGGGAAGATCTCGCAGACCCAGCAAGGAAT 1232272
                             i     ?  i  i     i     v     i          i   i  
C rnd-1_family-        752 ACGCAAACNGGGCAAAACTTTGGGAACATCTCACAGACCCAGCGAGGGAT 703

  scaffold29|si    1232273 GCTCTTCCCATACTTGGCATTCACTCTCTTGTATAAACTCTTTGCCTTGG 1232322
                                       i  v  ?v ?  ?      ?   i v    ?       
C rnd-1_family-        702 GCTCTTCCCATATTTCGCNGTNACNCTCTTGNATAGAGTCTTNGCCTTGG 653

  scaffold29|si    1232323 GGTGATCATTGCCAGTCTCCAGTTCGTGGATCTCACGAACCACATCAAAG 1232372
                            i           i i?    i           v?     v        ?
C rnd-1_family-        652 GATGATCATTGCCGGCNTCCAATTCGTGGATCTGNCGAACGACATCAAAN 603

  scaffold29|si    1232373 ACACGACCATAATTGGCTACTCGTTGGCAGGAATCCAAAGCCAACCCAGC 1232422
                             ii?i ii  ?   i ?  iiv      ?            i    ?v 
C rnd-1_family-        602 ACGTNGCTGTANTTGACNACCTTTTGGCANGAATCCAAAGCCGACCCNTC 553

  scaffold29|si    1232423 ACCTTGCTTGAAGATGAGAGTCCTGGAGGTGTTGATGACCAGTATATCGT 1232472
                           ?  i      ?    v  ?i v   vv     i  i      ?  i    
C rnd-1_family-        552 NCCCTGCTTGNAGATCAGNATGCTGCTGGTGTCGACGACCAGNATGTCGT 503

  scaffold29|si    1232473 ACTTGTTTAGCCATTTGTAGGCAATCTTGT-GGGG--------------T 1232507
                               v  ? v         v  ? i     -    -------------- 
C rnd-1_family-        502 ACTTCTTNACCCATTTGTACGCNACCTTGTTGGGGATAGCTCCTCATGAT 453

  scaffold29|si    1232508 GGAAACTTTTTCCTCTTGGGAGACATTCCTGATGGAGAAGAAGAAGTTCA 1232557
                                                               v iv          
C rnd-1_family-        452 GGAAACTTTTTCCTCTTGGGAGACATTCCTGATGGACAGCAAGAAGTTCA 403

  scaffold29|si    1232558 GGATCTCATTGAACTGCTCATCAGTCATGATGTGCTTGGCCCTGTGGTCT 1232607
                                  i i                                   ?    
C rnd-1_family-        402 GGATCTCGTCGAACTGCTCATCAGTCATGATGTGCTTGGCCCTGTNGTCT 353

  scaffold29|si    1232608 TTAGAAATGGTTGCAATCTTCCTGTCGACTTCAGCATAGAAGTCGGCTTT 1232657
                             -  v    iv         ii   ?     -v i     v  v  i  
C rnd-1_family-        352 TT-GACATGGCGGCAATCTTCTCGTCNACTTC-TCGTAGAACTCTGCCTT 305

  scaffold29|si    1232658 CCTTGCAGCAAGGGCTCTGTCTTCCTCTTCCTCGGTTGGGCCATCTGGAG 1232707
                              v                                     vv  iv   
C rnd-1_family-        304 CCTGGCAGCAAGGGCTCTGTCTTCCTCTTCCTCGGTTGGGCGCTCCTGAG 255

  scaffold29|si    1232708 GATCAGTGTCTTGCTCCTGAGGATCAGGGTCTTCATGTGATGTACCTTCT 1232757
                                                               v             
C rnd-1_family-        254 GATCAGTGTCTTGCTCCTGAGGATCAGGGTCTTCATTTGATGTACCTTCT 205

  scaffold29|si    1232758 GATACCTCATCGTCTGAGTGTGGTGGAACAAAATCATCGTCAGAATGGGA 1232807
                                                           i  ?              
C rnd-1_family-        204 GATACCTCATCGTCTGAGTGTGGTGGAACAAAGTCNTCGTCAGAATGGGA 155

  scaffold29|si    1232808 GCGATTCATGAGGAACTCCTCTTCTGGTCGCAGGTCTTCATCTTCATCTG 1232857
                             v   v?      ?             i  v              v   
C rnd-1_family-        154 GCTATTGNTGAGGANCTCCTCTTCTGGTTGCTGGTCTTCATCTTCAGCTG 105

  scaffold29|si    1232858 AAGAGAGATGTTCACT---CATGGTGAACTACTCCAATTCGGTGAAATCG 1232904
                                     ?     ---               v               
C rnd-1_family-        104 AAGAGAGATGNTCACTCTCCATGGTGAACTACTCGAATTCGGTGAAATCG 55

  scaffold29|si    1232905 AACTGGGGAAACTGCTGTGGTTTTTTCACGAGTTCGTGATGGCTGTAATG 1232954
                                          ?  vv            i                 
C rnd-1_family-         54 AACTGGGGAAACTGCNGTTCTTTTTTCACGAGCTCGTGATGGCTGTAATG 5

  scaffold29|si    1232955 AG 1232956
                             
C rnd-1_family-          4 AG 3

Matrix = 20p43g.matrix
Kimura (with divCpGMod) = 9.69
Transitions / transversions = 1.14 (42/37)
Gap_init rate = 0.01 (6 / 783), avg. gap size = 3.50 (21 / 6)


2527 12.05 0.22 8.76 scaffold29|size1339158 1232957 1233402 (102616) C genome_12_10956#DNA (403) 411 1 m_b219s001i14 100142

  scaffold29|si    1232957 AGCAACGGGGCATGCAATTT-GCACGTGACTGCAACAGTGCGCTCGCAAG 1233005
                              v   vi  v        - i          v                
C genome_12_109        411 AGCCACGCAGCTTGCAATTTTGTACGTGACTGCCACAGTGCGCTCGCAAG 362

  scaffold29|si    1233006 CTCGCTCTGCTGGAAATGGCTGTGGCAGTGCGAGCAAACTCATGGGAGTG 1233055
                                                          v         i  i     
C genome_12_109        361 CTCGCTCTGCTGGAAATGGCTGTGGCAGTGCTAGCAAACTCGTGAGAGTG 312

  scaffold29|si    1233056 CGAGATTGCGAACACCTGCGTGAGAATGCTGTTCTGACACGCTTCGCGAT 1233105
                             v                    v    v           v     i   
C genome_12_109        311 CGCGATTGCGAACACCTGCGTGATAATGGTGTTCTGACACTCTTCGTGAT 262

  scaffold29|si    1233106 GGCTGTGGCAAGTGAAAAATGGCTGTCGAGTGCAAGCGTGATGGCTCTCA 1233155
                                  -----------------------------       i      
C genome_12_109        261 GGCTGTG-----------------------------CGTGATGACTCTCA 241

  scaffold29|si    1233156 TCAACTCACGGATGTGTGAGAGAAAATATTATGCAAGTGCATTGAATCTT 1233205
                                       v     v------                vi       
C genome_12_109        240 TCAACTCACGGAAGTGTGC------ATATTATGCAAGTGCAGCGAATCTT 197

  scaffold29|si    1233206 CCGCTAACTACTATACCTCAGAAAATTGGTCATTGTACTTAGCCCTACCT 1233255
                                  v                     ivi v   v            
C genome_12_109        196 CCGCTAAGTACTATACCTCAGAAAATTGGCAGTAGTAGTTAGCCCTACCT 147

  scaffold29|si    1233256 CAGACAAAATTCGACCCCATTGTGGCACTGACAAAAAAATTCAACGCACG 1233305
                            i  viivv    i     v        i          v  v v  v  
C genome_12_109        146 CGGAAGGTTTTCGGCCCCAATGTGGCACCGACAAAAAAAATCTAGGCCCG 97

  scaffold29|si    1233306 GTGCCACAACGGGAAGAAAAATGCCCAGTTCTACAACTGGGAGAATTTTT 1233355
                             v  vi      i  -    i                            
C genome_12_109         96 GTTCCCTAACGGGGAG-AAAACGCCCAGTTCTACAACTGGGAGAATTTTT 48

  scaffold29|si    1233356 TGTCCCAGTGCTAGAACTGGGATGGTGCCAGTATGGGGGCCAACACA 1233402
                           viv                   i          i           i 
C genome_12_109         47 GAGCCCAGTGCTAGAACTGGGACGGTGCCAGTACGGGGGCCAACATA 1

Matrix = 20p43g.matrix
Kimura (with divCpGMod) = 11.21
Transitions / transversions = 0.75 (21/28)
Gap_init rate = 0.08 (37 / 445), avg. gap size = 1.00 (37 / 37)


557 22.28 2.67 1.59 scaffold29|size1339158 1233399 1233585 (102433) rnd-1_family-84#Unknown 463 651 (3) m_b219s001i15 100143

  scaffold29|si    1233399 CACACATTAA--ATGATTGTGACTACCCATGAATTTCAAGCGTGAGCAT- 1233445
                               v  i  --i      -- v    v   v  v    i i i iv  -
  rnd-1_family-        463 CACAAATCAACAGTGATTG--AATACCGATGCATATCAAACATAAAAATC 510

  scaffold29|si    1233446 AATTTTTTTCAGGTATGTAAGAGCAGGATGTGTATGATTAAACCTAAAAT 1233495
                            iv     v       - iiv     vi ? i     v vv     v  v
  rnd-1_family-        511 AGGTTTTTACAGGTAT-TGGCAGCAGTGTNTATATGAATTCACCTATAAA 559

  scaffold29|si    1233496 ATTAAATCGTGAAAACATC-TCTCATTGAGAAGGAGAAGGATAAGAAATC 1233544
                              v  ?v       v v -    v v              v  i  v  
  rnd-1_family-        560 ATTCAANAGTGAAAAAAGCGTCTCCTGGAGAAGGAGAAGGAAAAAAATTC 609

  scaffold29|si    1233545 TCAGATGATAATAAACTAAGA-TTTTTCAAGAAAAAACCTTG 1233585
                             i?vii  i           -               i    
  rnd-1_family-        610 TCGNTCAATGATAAACTAAGATTTTTTCAAGAAAAAATCTTG 651

Matrix = 20p43g.matrix
Kimura (with divCpGMod) = 26.29
Transitions / transversions = 0.71 (17/24)
Gap_init rate = 0.04 (7 / 186), avg. gap size = 1.14 (8 / 7)


708 17.54 3.31 16.12 scaffold29|size1339158 1233681 1233952 (102066) C rnd-2_family-88#Unknown (32) 977 736 m_b219s001i16 100144

  scaffold29|si    1233681 TCAAATCAAGATTTTT-CAAAATCTTAGTTGTATGGGAAACTGAGCCGAT 1233729
                                           -                 v            ---
C rnd-2_family-        977 TCAAATCAAGATTTTTTCAAAATCTTAGTTGTATTGGAAACTGAGCC--- 931

  scaffold29|si    1233730 TTTCTCCTTCTGCTCCTCCTTCTCCTTCTTCAGTGAGAAAGTTATTCCAC 1233779
                           -----------------    ----             v    v  i   
C rnd-2_family-        930 -----------------CCTT----TTCTTCAGTGAGACAGTTTTTTCAC 902

  scaffold29|si    1233780 TTTGTTCTAAAACAGGTACTTCTTCCACTAGAGTAGACA-CAACCGAAAC 1233828
                              v v i ?           v--  i- ii  iv  ii-    i-----
C rnd-2_family-        901 TTTTTGCCANAACAGGTACTTA--CCG-TGAAGCTGATGTCAACT----- 860

  scaffold29|si    1233829 TACC-ATGAACAATT--TTTTTCGGGTTGACATATATGGGTAGTCATGAT 1233875
                               -i i  i    --       vv v   i  i            v  
C rnd-2_family-        859 TACCTGTAAATAATTNATTTTTCGCTTGGACGTACATGGGTAGTCATCAT 810

  scaffold29|si    1233876 ATTTTCAAGTTTCATATTTGTTTACCATTAAAATTATATCTTATTTCT-T 1233924
                           i    --- ----  v ?  ii    v                   v - 
C rnd-2_family-        809 GTTTT---G----ATCTNTGCCTACCTTTAAAATTATATCTTATTTGTGT 767

  scaffold29|si    1233925 AA---ATGGTACTCTTCTCCAGAGTGATTCT 1233952
                             ---   ii i v  i  v v i  v    
C rnd-2_family-        766 AACGTATGACATTATTTTCAACAATGTTTCT 736

Matrix = 20p43g.matrix
Kimura (with divCpGMod) = 18.81
Transitions / transversions = 1.22 (22/18)
Gap_init rate = 0.17 (45 / 271), avg. gap size = 1.07 (48 / 45)


2062 10.12 2.81 1.23 scaffold29|size1339158 1234841 1235160 (100858) C rnd-1_family-297#Unknown (0) 328 4 m_b219s001i17 100145

  scaffold29|si    1234841 AGCCCATTAGTCAGACCTTGAGTGTGAGATAGAGACTTAACATCAGTAGT 1234890
                                v              i            v                
C rnd-1_family-        328 AGCCCCTTAGTCAGACCTTGGGTGTGAGATAGATACTTAACATCAGTAGT 279

  scaffold29|si    1234891 ACAAACGAATTTCATAAGTGTACTCATGTTCAGCTCATGTTCAACAACAT 1234940
                                 v     ii    i   v                        v  
C rnd-1_family-        278 ACAAACTAATTTTGTAAGCGTAGTCATGTTCAGCTCATGTTCAACAAAAT 229

  scaffold29|si    1234941 ATGACTAAAA--------GAGTGTACTTACATGTTTTAAGTTGACTAGCG 1234982
                                 ? v --------                 v  ?  i     i  
C rnd-1_family-        228 ATGACTNACATGTGTCGTGAGTGTACTTACATGTTGTANGTCGACTAACG 179

  scaffold29|si    1234983 ATGTGTATGTAAGGAATCGTGCGCACACAAATTCACACGTGGATATTGCA 1235032
                            v          v? i                    i i          i
C rnd-1_family-        178 AGGTGTATGTAATNAGTCGTGCGCACACAAATTCACGCATGGATATTGCG 129

  scaffold29|si    1235033 AGATATTAGTTGCCA-TTTTTATTTTCATCGAAGTTGACACATGTAAGTT 1235081
                              v          i-       ?              i           
C rnd-1_family-        128 AGAAATTAGTTGCCGTTTTTTATNTTCATCGAAGTTGATACATGTAAGTT 79

  scaffold29|si    1235082 TCTACTTAGAGAACCATAACTCTAAAAAAGAGCTGTAACTTTTCTTACAT 1235131
                                       i v               v  --         v     
C rnd-1_family-         78 TCTACTTAGAGAGCGATAACTCTAAAAAAGCGC--TAACTTTTCATACAT 31

  scaffold29|si    1235132 AAAGCTATTTCATTAACAAATCGAAGTTT 1235160
                           --i i vi         v  v        
C rnd-1_family-         30 --GGTTTCTTCATTAACTAAACGAAGTTT 4

Matrix = 20p43g.matrix
Kimura (with divCpGMod) = 9.38
Transitions / transversions = 1.00 (16/16)
Gap_init rate = 0.02 (6 / 319), avg. gap size = 2.17 (13 / 6)

1984 18.75 9.77 9.33 scaffold29|size1339158 1234871 1235617 (100401) C rnd-1_family-276#Unknown (246) 1559 810 m_b219s001i18 100145

  scaffold29|si    1234871 AGAGACTTAACATCAGTAGTACAAACGAATTTCATAAGTGTACTCATGTT 1234920
                              v                      ?     ii    i   v       
C rnd-1_family-       1559 AGATACTTAACATCAGTAGTACAAACNAATTTTGTAAGCGTAGTCATGTT 1510

  scaffold29|si    1234921 CAGC-----TCATGTTCAACAACATATGACTAAAAGAGTGTACTTACATG 1234965
                               -----iv  ii i    --- i  v ---iv               
C rnd-1_family-       1509 CAGCAAAAACAATACTTAACA---TGTGTC---GTGAGTGTACTTACATG 1466

  scaffold29|si    1234966 TTTTAAGTTGACTAGCGATGTGTATGTAAGGAATCGTGCGCACACAAATT 1235015
                             ?     i     i   v          v? i            i    
C rnd-1_family-       1465 TTNTAAGTCGACTAACGAGGTGTATGTAATNAGTCGTGCGCACACGAATT 1416

  scaffold29|si    1235016 CACACGTGGATATTGCAAGATATTAGTTGCCA-TTTTTATTTTCATCGAA 1235064
                                i          i   v         vi-       ?         
C rnd-1_family-       1415 CACACATGGATATTGCGAGAAATTAGTTGCAGTTTTTTATNTTCATCGAA 1366

  scaffold29|si    1235065 GTTGACACATGTAAGTTTCTACTTAGAGAACCATAACTCTAAAAAAGAGC 1235114
                                i                       i v        v     -   
C rnd-1_family-       1365 GTTGATACATGTAAGTTTCTACTTAGAGAGCGATAACTCTCAAAAA-AGC 1317

  scaffold29|si    1235115 TGTAACTTTTCTTACATAAAGCTATTTCATTAACAAATCGAAGTTTACTA 1235164
                           ?v    ?    v     --i i vi       viv  vi       vi  
C rnd-1_family-       1316 NCTAACNTTTCATACAT--GGTTTCTTCATTACTTAAATGAAGTTTTTTA 1269

  scaffold29|si    1235165 --TGTGGTATTATTACAATAGTTGTCGGGTAAGTCCAAATTTAATTTAAG 1235212
                           --   ?        vv ii  ---------  i-- v  i   viv   -
C rnd-1_family-       1268 TTTGTNGTATTATTTGAGCAG---------AAA--CTAACTTACCATAA- 1231

  scaffold29|si    1235213 TTGTCGGGTAATTCAAATTTAAAA--------AGTCGGGTAACTCCA--- 1235251
                           - v   iv vv i   ii  i  v--------   v ii --  v  ---
C rnd-1_family-       1230 -TTTCGATTTTTCCAAGCTTGAACCTACTTATAGTAGAAT--CTGCATCC 1184

  scaffold29|si    1235252 AATTTATGGCGCCCCCCAAACTTTTGAAATTAAATCAGGCACGTTCT-TC 1235300
                               ? i     v v           vi   v?  i     i     -  
C rnd-1_family-       1183 AATTNACGGCGCGCACCAAACTTTTGCGATTCNATTAGGCATGTTCTATC 1134

  scaffold29|si    1235301 G--------------------TGACTG------------GTGAGAATATC 1235318
                           i--------------------     ?------------ i     ----
C rnd-1_family-       1133 AGATACTGANTTCAGTAAATTTGACTNANTTCAGCCTGAGCGAGAA---- 1088

  scaffold29|si    1235319 TAGGACCTTGATTTTAGATTTAT-ATTATTGCTTTTGTGATGTA-ATTAC 1235366
                                  i v      ----   -i   i i   i   i v   -   v 
C rnd-1_family-       1087 TAGGACCCTTATTTTA----TATGGTTACTACTTCTGTAAGGTACATTTC 1042

  scaffold29|si    1235367 GTACTACGTTTTTTGTGTGATGTACAACACGAACGAATTTCCCGATGCAC 1235416
                           --------   i         i i i -i v   i   iiv  v - iv 
C rnd-1_family-       1041 --------TTTCTTGTGTGATATGCGA-GCCAACAAATCCACCCA-GTTC 1002

  scaffold29|si    1235417 ACGCACTCTGTCACACTCGATGTTGTATCGTACTAAAAACCATGATGGTG 1235466
                                  -  i----    ---- ii   -----  v     iv    ii
C rnd-1_family-       1001 ACGCACT-TGC----CTCG----TACATC-----AATAACCACCATGGCA 966

  scaffold29|si    1235467 ATTTTGCCGTTGCCACAGTCAATGCACCCGATCTCCGCCCACAGACTGAA 1235516
                           v                   i    v  i      v  v        ?  
C rnd-1_family-        965 CTTTTGCCGTTGCCACAGTCGATGCTCCTGATCTCAGCACACAGACTNAA 916

  scaffold29|si    1235517 TCTAGAGCCGCCGT-----CACCA----CA-GCTCTGCTGCG----AACA 1235552
                            v        ii  -----i    ----  -v   i- i  i----    
C rnd-1_family-        915 TGTAGAGCCGTTGTGGAGATACCATCTTCATTCTCC-CCGCACAACAACA 867

  scaffold29|si    1235553 AGATAGAAAAGCAGAGG---AATGTGGACGCGA-GGTAAGAGTGTTGTTT 1235598
                            v     v iv      ---  v  -     i -   v   ---------
C rnd-1_family-        866 ATATAGACAGCCAGAGGCAAAAGGT-GACGCAACGGTTAGA--------- 827

  scaffold29|si    1235599 CTTTTTAATTTTTT-CATTT 1235617
                           ---           -     
C rnd-1_family-        826 ---TTTAATTTTTTACATTT 810

Matrix = 20p43g.matrix
Kimura (with divCpGMod) = 20.20
Transitions / transversions = 1.35 (73/54)
Gap_init rate = 0.12 (86 / 746), avg. gap size = 1.66 (143 / 86)


1676 21.79 4.63 7.96 scaffold29|size1339158 1235446 1236093 (99925) rnd-4_family-212#Unknown 62 689 (1290) m_b219s001i19 100146

  scaffold29|si    1235446 GTACTAAAAACCATGATGGTGATTTTGCC--GTTGCCACAGTCAATGCAC 1235493
                              ii        iv    iivv      --      iv ---  iv?vi
  rnd-4_family-         62 GTATCAAAAACCACCATGGCATGTTTGCCCCGTTGCCGGA---AACCNCT 108

  scaffold29|si    1235494 CCGATCTCCGCCCACAGACTGAATCTAGAGCCGCCGTCACCACAGCTCTG 1235543
                           i     i v  v ?  vi          vvv  i  i i?   v vi   
  rnd-4_family-        109 TCGATCCCGGCACNCATGCTGAATCTAGCTACGTCGCCGNCACCGGCCTG 158

  scaffold29|si    1235544 CTGCGAACAAGATAGAAAAGCAGAGGAATGTGG----ACGCGAGGTAA-- 1235587
                               ?     ?   ? vi i     i i -   ----       iv  --
  rnd-4_family-        159 CTGCNAACAANATANATGAACAGAGAAGT-TGGCACGACGCGAGAAAAAT 207

  scaffold29|si    1235588 GAGTGTTGTTTCTT--TTTAATTT--TTTCATTTGACTTAGGGGCTAACA 1235633
                             i ? i       --   i i  --         vi   i         
  rnd-4_family-        208 GAATNTCGTTTCTTACTTTGACTTAATTTCATTTGTTTTAAGGGCTAACA 257

  scaffold29|si    1235634 TTTTCACGTAAATATTTTCGCAGCGTTCATGC--CATG-GACATTATCAG 1235680
                                 vv i    v  v      i   ii  -- i  -  ivv      
  rnd-4_family-        258 TTTTCAATTGAATAATTACGCAGCATTCGCGCTTCGTGCGATTGTATCAG 307

  scaffold29|si    1235681 -GCCCCAAGAGTCAAGCTGGAGACGCTGCCAGTGTGGTTTTCCATTTACA 1235729
                           -     -     v  ?       i  i    i   ? - i?  v viv  
  rnd-4_family-        308 TGCCCC-AGAGTGAANCTGGAGATGCCGCCAATGTNG-TCNCCTTGCTCA 355

  scaffold29|si    1235730 AGAAGGAAAAATGATGGTGAGGCAGGTGCATGGTAAGAAAACAGTCTGTG 1235779
                           -----            v      --  v vv     -        -   
  rnd-4_family-        356 -----GAAAAATGATGGGGAGGCA--TGAAATGTAAG-AAACAGTC-GTG 396

  scaffold29|si    1235780 CTGTCTTTTTTTGCTTCTGCACTGACCTTTTT--------TTGCTTCTGA 1235821
                           i v  -v      ?? i  --v   i? ?   --------  i   vi v
  rnd-4_family-        397 TTTTC-ATTTTTGNNTTTG--ATGATNTNTTTTAAATTCGTTACTTACGC 443

  scaffold29|si    1235822 ACTG-ACGTGCGATTGCTGACATAGCTTCCCTCAGACTGAATCTGGAGAA 1235870
                            ?i -v     ?    i   ?  vv vv   ?           i     v
  rnd-4_family-        444 ANCGCCCGTGCNATTGTTGANATCTCAGCCCNCAGACTGAATCCGGAGAC 493

  scaffold29|si    1235871 TTGGCTGCTGCCGCTTTGCTCAGACGCCCGCTGCTAACATTGAAAAGAAA 1235920
                           ?    i      i ------------             vi -    i  
  rnd-4_family-        494 NTGGCCGCTGCCAC------------CCCGCTGCTAACAACG-AAAGGAA 530

  scaffold29|si    1235921 GAGGGGGAGAGAAGAGCAATGTGAG-AAATACTCATGTTTTTGTTTCATT 1235969
                           v   ----  iiv     ii ?   -    ii iviv    vi   v i 
  rnd-4_family-        531 CAGG----GAAGTGAGCAGCGNGAGAAAATGTTTCCTTTTTAATTTGACT 576

  scaffold29|si    1235970 TCATAGTTTAATTTTTTAACAAAATTCTTACGCATCATCAATGCCACTGT 1236019
                              ---    v   i  v  -----   ----- i ii vv         
  rnd-4_family-        577 TCA---TTTATTTTCTTCAC-----TCT-----ACCGCCCTTGCCACTGT 613

  scaffold29|si    1236020 TG--AAATTTCATTCCGCAGACTGAATCTGGAGACATTGACCGCTGCCAG 1236067
                             --    i   vi              i       iiiviv   v    
  rnd-4_family-        614 TGCTAAATCTCAGCCCGCAGACTGAATCCGGAGACACCACTGGCTTCCAG 663

  scaffold29|si    1236068 CCCACTGC-TAA-AATTGAAAAGGAACA 1236093
                              v i  -   -  i--  ?       
  rnd-4_family-        664 CCCCCCGCATAACAAC--AANAGGAACA 689

Matrix = 20p43g.matrix
Kimura (with divCpGMod) = 23.46
Transitions / transversions = 1.24 (72/58)
Gap_init rate = 0.10 (64 / 647), avg. gap size = 1.25 (80 / 64)

1252 18.62 5.41 10.70 scaffold29|size1339158 1235827 1236244 (99774) rnd-4_family-212#Unknown 292 684 (1295) m_b219s001i20 100146

  scaffold29|si    1235827 CGTGCGATTGCTGACAT-AGCTTCCCTCAGACTGAATCTGGAGAATTGGC 1235875
                                     i----  -  -- v  i    v    ?       ------
  rnd-4_family-        292 CGTGCGATTGT----ATCAG--TGCCCCAGAGTGAANCTGGAGA------ 329

  scaffold29|si    1235876 TGCTGCCGCTTTGCTCAGACGCCCGCTGCTAACATTGAAAAGAAAGAGGG 1235925
                              i   iv v ?v  ?-----  -i    --  --     -- v  v  
  rnd-4_family-        330 TGCCGCCAATGTNGTCN-----CC-TTGCT--CA--GAAAA--ATGATGG 367

  scaffold29|si    1235926 GGAGAGAAGAGCAATGTGAGAAATACTCATGTTTTTGTTT---CATTTCA 1235972
                               iv v  --     i     i v  i      ii   ---??   v 
  rnd-4_family-        368 GGAGGCATGA--AATGTAAGAAACAGTCGTGTTTTCATTTTTGNNTTTGA 415

  scaffold29|si    1235973 TAGTTTAATTTTTTAACAAAATTC-----TTACGCATCATCAATGCCACT 1236017
                            ii ? ?---      ----    -----       ? ii vi   ? i 
  rnd-4_family-        416 TGATNTN---TTTTAA----ATTCGTTACTTACGCANCGCCCGTGCNATT 458

  scaffold29|si    1236018 GTTGAAATTTCATTCCGCAGACTGAATCTGGAGACATTGACCGCTGCCAG 1236067
                                ?  i   vi  ?           i      -?  i         v
  rnd-4_family-        459 GTTGANATCTCAGCCCNCAGACTGAATCCGGAGAC-NTGGCCGCTGCCAC 507

  scaffold29|si    1236068 CCCACTGCTAAAATTGAAAAGGAACAGGGGGG------GTAAGAGCAAGA 1236111
                              i       v vi -            ii ------ ii?   -  i 
  rnd-4_family-        508 CCCGCTGCTAACAACG-AAAGGAACAGGGAAGTGAGCAGCGNGAG-AAAA 555

  scaffold29|si    1236112 TGATCACTTGATTCAATTTAATTTCACTTTTTTGTTTCACTCT---TCCC 1236158
                             v iv   --  i     i i    i  v   vi        ---v   
  rnd-4_family-        556 TGTTTCCTT--TTTAATTTGACTTCATTTATTTTCTTCACTCTACCGCCC 603

  scaffold29|si    1236159 GTGCCATTGTTTCTGTATCTCAGCCTGATGTGAAGACTGAATGTGGAGAT 1236208
                           v     i    v  iv         -----i v         vi     -
  rnd-4_family-        604 TTGCCACTGTTGCTAAATCTCAGCC-----CGCAGACTGAATCCGGAGA- 647

  scaffold29|si    1236209 ACCACCACTGGCTC----CCCCTCACATATCACCCCACAC 1236244
                           --           i----    i i    v  -v v ? v
  rnd-4_family-        648 --CACCACTGGCTTCCAGCCCCCCGCATAACA-ACAANAG 684

Matrix = 20p43g.matrix
Kimura (with divCpGMod) = 19.21
Transitions / transversions = 1.37 (41/30)
Gap_init rate = 0.13 (53 / 417), avg. gap size = 1.30 (69 / 53)


694 0.93 1.07 0.46 scaffold29|size1339158 1236245 1236898 (99120) (ACA)n#Simple_repeat 1 658 (0) c_b219s251i0 100147

  scaffold29|si    1236245 ACAACAACAACAACAACAACAACAACAACAACAACAACAACAACAACAAC 1236294
                                                                             
  (ACA)n#Simple          1 ACAACAACAACAACAACAACAACAACAACAACAACAACAACAACAACAAC 50

  scaffold29|si    1236295 AACAACAACAACAACAACAACAACAACAACAACAACAACAACAACAACAA 1236344
                                                                             
  (ACA)n#Simple         51 AACAACAACAACAACAACAACAACAACAACAACAACAACAACAACAACAA 100

  scaffold29|si    1236345 CAACAACAACAACAACAACAACAACAACAACAACAACAACAACAACAACA 1236394
                                                                             
  (ACA)n#Simple        101 CAACAACAACAACAACAACAACAACAACAACAACAACAACAACAACAACA 150

  scaffold29|si    1236395 ACAACAACAACAAC-ACAACAACAACAACAACAACAACAACAACAACAAC 1236443
                                         -                                   
  (ACA)n#Simple        151 ACAACAACAACAACAACAACAACAACAACAACAACAACAACAACAACAAC 200

  scaffold29|si    1236444 AACAACAACAACAACAACAACAACAACAACAACAACAACAACAACAACAA 1236493
                                                                             
  (ACA)n#Simple        201 AACAACAACAACAACAACAACAACAACAACAACAACAACAACAACAACAA 250

  scaffold29|si    1236494 CAACAACAACAACAACAACAACAACAACAACAACAACAACAACAACAACA 1236543
                                                                             
  (ACA)n#Simple        251 CAACAACAACAACAACAACAACAACAACAACAACAACAACAACAACAACA 300

  scaffold29|si    1236544 ACAACAACAACAACAACAGCAACAACAACAACAACAACAACAACAACAAC 1236593
                                             i                               
  (ACA)n#Simple        301 ACAACAACAACAACAACAACAACAACAACAACAACAACAACAACAACAAC 350

  scaffold29|si    1236594 AACAAACAGCAGCAACAACAACAACAACAACAACAACAACAACAACAACA 1236643
                              -    i  i                                      
  (ACA)n#Simple        351 AAC-AACAACAACAACAACAACAACAACAACAACAACAACAACAACAACA 399

  scaffold29|si    1236644 ACAACAGCAACAACAACAACAGCAACAACAAGCAACAACAACAACAACAA 1236693
                                 i              i         -                  
  (ACA)n#Simple        400 ACAACAACAACAACAACAACAACAACAACAA-CAACAACAACAACAACAA 448

  scaffold29|si    1236694 CAACAACAACAACAACAACAACAACAAC-ACAACAACAACAACAACAACA 1236742
                                                       -                     
  (ACA)n#Simple        449 CAACAACAACAACAACAACAACAACAACAACAACAACAACAACAACAACA 498

  scaffold29|si    1236743 ACAA-AACAACAACAA-AACAACAA-AACAACAA-AACAACAA-AACAAC 1236787
                               -           -        -        -        -      
  (ACA)n#Simple        499 ACAACAACAACAACAACAACAACAACAACAACAACAACAACAACAACAAC 548

  scaffold29|si    1236788 AACAATAACAACAAACAACAACAACAACAACAACAACAACAACAACAACA 1236837
                                i      -                                     
  (ACA)n#Simple        549 AACAACAACAAC-AACAACAACAACAACAACAACAACAACAACAACAACA 597

  scaffold29|si    1236838 ACAACAACAACAACAACAACAACAACAACAACAACAACAACAACAACAAC 1236887
                                                                             
  (ACA)n#Simple        598 ACAACAACAACAACAACAACAACAACAACAACAACAACAACAACAACAAC 647

  scaffold29|si    1236888 AACAACAACAA 1236898
                                      
  (ACA)n#Simple        648 AACAACAACAA 658

Matrix = Unknown
Transitions / transversions = 1.00 (6/0)
Gap_init rate = 0.02 (10 / 653), avg. gap size = 1.00 (10 / 10)


1252 18.62 5.41 10.70 scaffold29|size1339158 1236899 1236960 (99058) rnd-4_family-212#Unknown 685 748 (1231) m_b219s001i20 100146

  scaffold29|si    1236899 A--AATATAAAAAGTTGAGACCACGGGCAGAAGGTGAAACAA-TGATTCA 1236945
                            --     - i   i        v     -       i    -      ?
  rnd-4_family-        685 AACAATAT-AGAAGCTGAGACCAAGGGCA-AAGGTGAGACAAGTGATTCN 732

  scaffold29|si    1236946 CTTTAATT-TTTACAT 1236960
                           i iiv   -   i   
  rnd-4_family-        733 TTCCCATTCTTTGCAT 748

Matrix = 20p43g.matrix
Kimura (with divCpGMod) = 19.21
Transitions / transversions = 3.50 (7/2)
Gap_init rate = 0.08 (5 / 61), avg. gap size = 1.20 (6 / 5)


444 18.00 10.45 11.56 scaffold29|size1339158 1236899 1237002 (99016) C rnd-1_family-276#Unknown (932) 873 770 m_b219s001i21 100148

  scaffold29|si    1236899 A----AATATAAAAAGTTGAGACCACGGGCAGAAGGTGAAACAATGATTC 1236944
                            ----      i v  ------   vi    i       vi   i i  v
C rnd-1_family-        873 ACAACAATATAGACAG------CCAGAGGCAAAAGGTGACGCAACGGTTA 830

  scaffold29|si    1236945 ACTTTAATTTTT-ACATTGATTTT-ACAGCAGCTCACAATTTATTCATTT 1236992
                           iv          -     v     -         i ?v        vi  
C rnd-1_family-        829 GATTTAATTTTTTACATTTATTTTTACAGCAGCTTANTATTTATTCTCTT 780

  scaffold29|si    1236993 CCAGTAAAAA 1237002
                            v        
C rnd-1_family-        779 CAAGTAAAAA 770

Matrix = 20p43g.matrix
Kimura (with divCpGMod) = 18.47
Transitions / transversions = 1.00 (9/9)
Gap_init rate = 0.09 (9 / 103), avg. gap size = 1.33 (12 / 9)


704 7.22 0.00 0.00 scaffold29|size1339158 1236999 1237095 (98923) rnd-1_family-1332#Unknown 1 97 (0) m_b219s001i22 100149

  scaffold29|si    1236999 AAAAGCTGAACCCTCCGTGCATCACATACAATTGAGTTGATTTGTTTAGT 1237048
                                  ivv      v        ?                    v   
  rnd-1_family-          1 AAAAGCTACCCCCTCCCTGCATCACNTACAATTGAGTTGATTTGTTAAGT 50

  scaffold29|si    1237049 AAAATTAAGTCAATAAACCAAGTTAACATTATATGGATTTTATCGTA 1237095
                                            i           v                 
  rnd-1_family-         51 AAAATTAAGTCAATAAATCAAGTTAACATGATATGGATTTTATCGTA 97

Matrix = 20p43g.matrix
Kimura (with divCpGMod) = 7.67
Transitions / transversions = 0.40 (2/5)
Gap_init rate = 0.00 (0 / 96), avg. gap size = 0.0 (0 / 0)


305 7.14 0.00 0.00 scaffold29|size1339158 1237097 1237138 (98880) C rnd-5_family-2671#Unknown (0) 42 1 m_b219s001i23 100150

  scaffold29|si    1237097 TATTATTAGCACTTCATTTTTCTATGAGTAGAGTACTGCAGT 1237138
                             v           v               i           
C rnd-5_family-         42 TAATATTAGCACTTGATTTTTCTATGAGTAAAGTACTGCAGT 1

Matrix = 20p43g.matrix
Kimura (with divCpGMod) = 7.51
Transitions / transversions = 0.50 (1/2)
Gap_init rate = 0.00 (0 / 41), avg. gap size = 0.0 (0 / 0)


1764 8.08 2.23 3.38 scaffold29|size1339158 1237131 1237399 (98619) rnd-5_family-4415#Unknown 1869 2134 (1) m_b219s001i24 100151

  scaffold29|si    1237131 ACTGCAGTGATGAA----AGTGGTAATTG--GAAGTCTGCATGTTGTAAC 1237174
                                --       ----   i  i ii --                   
  rnd-5_family-       1869 ACTGC--TGATGAANGTCAGTAGTGACCGATGAAGTCTGCATGTTGTAAC 1916

  scaffold29|si    1237175 TTGTGCTAACCATAAGTAGCAACACGAGAAAGAGATAAGTGTAGACACAT 1237224
                                 -     i             v --- ?        ?v       
  rnd-5_family-       1917 TTGTGC-AACCACAAGTAGCAACACGTG---GNGATAAGTGNTGACACAT 1962

  scaffold29|si    1237225 TTGTTTTGTTTGTATTTTTTTGTAGACATATTCGGGAAATACTTACACTG 1237274
                                            vi         vvv                 i 
  rnd-5_family-       1963 TTGTTTTGTTTGTATTTACTTGTAGACAGTGTCGGGAAATACTTACACCG 2012

  scaffold29|si    1237275 AAGTAACTAATAACATACAGCACCGTGACTTTCCCTGATACTTTCCTTAC 1237324
                                 ---i                                        
  rnd-5_family-       2013 AAGTAA---GTAACATACAGCACCGTGACTTTCCCTGATACTTTCCTTAC 2059

  scaffold29|si    1237325 ACTTTTTTTGTGACTATACTTACAATAAAGTACATAGTACAACACACACC 1237374
                                      ?           i               iv    ii i 
  rnd-5_family-       2060 ACTTTTTTTGTNACTATACTTACGATAAAGTACATAGTATTACACGTATC 2109

  scaffold29|si    1237375 CAGATGGAGTTTTGCCCTCTCAGAC 1237399
                                       i  ?         
  rnd-5_family-       2110 CAGATGGAGTTTCGCNCTCTCAGAC 2134

Matrix = 20p43g.matrix
Kimura (with divCpGMod) = 6.76
Transitions / transversions = 2.00 (14/7)
Gap_init rate = 0.04 (11 / 268), avg. gap size = 1.36 (15 / 11)


892 25.71 3.70 2.75 scaffold29|size1339158 1237402 1237725 (98293) rnd-5_family-4249#Unknown 21 347 (4) m_b219s001i25 100152

  scaffold29|si    1237402 TATCTAATGTTTTGATTCACACTCTACTGGATACATGTGGACCCTTGCAA 1237451
                                     i iv vv ii   ?   vv   v vi  i  v   ii   
  rnd-5_family-         21 TATCTAATGTCTCCAGACGTACTNTACGTGATCCTCGTAGAGCCTCACAA 70

  scaffold29|si    1237452 ACTTGGTTGGCCGGGGAAATGGACTTATCTAAAATT--GCTTTAAGCCAA 1237499
                           -i  v  v v  ivi          v   -      --    i -     
  rnd-5_family-         71 -TTTTGTAGCCCACAGAAATGGACTAATC-AAAATTCCGCTTCA-GCCAA 117

  scaffold29|si    1237500 A----------TGTAAGAGATAAAATATTGGATGATGTGAAAGTCTAATG 1237539
                            ----------         v?  v v    vi  -   i  v i i  v
  rnd-5_family-        118 AAGTTGCTCTCTGTAAGAGAGNAACTTTTGGCCGA-GTGGAATTTTGATT 166

  scaffold29|si    1237540 AGTCCATTGCAATTTACTGCAAAAGATCTGGCATGTAGTTATTTTACTAG 1237589
                            ?      vivi vvi  i     vv v     vi    i    ii    
  rnd-5_family-        167 ANTCCATTTTTGTGGGCTACAAAATTTGTGGCAGATAGTCATTTCGCTAG 216

  scaffold29|si    1237590 TTGTTATTGGTAGCTCCTACTCTGAGATTTATTTTATTTTTAGTATCAAC 1237639
                               v  i v     i      i   v  ii     i --- ii --   
  rnd-5_family-        217 TTGTGATCGCTAGCTTCTACTCCGAGTTTCGTTTTACT---AACA--AAC 261

  scaffold29|si    1237640 CCCCTCCAAAACTAGAGATGTCCCAAAATTACCCAATCTAACTTATTGTT 1237689
                              vivi    v   v    v           i  v ?    v    v v
  rnd-5_family-        262 CCCGCGTAAAAATAGCGATGGCCCAAAATTACTCACTNTAACGTATTTTG 311

  scaffold29|si    1237690 TAGTGCAGATCTATTTCTTGTGGTCATTTTGGATCT 1237725
                             v   vv         v v     i   v      
  rnd-5_family-        312 TATTGCCCATCTATTTCGTTTGGTCGTTTAGGATCT 347

Matrix = 20p43g.matrix
Kimura (with divCpGMod) = 28.03
Transitions / transversions = 0.80 (36/45)
Gap_init rate = 0.03 (11 / 323), avg. gap size = 1.91 (21 / 11)


1274 18.82 4.67 0.75 scaffold29|size1339158 1237897 1238153 (97865) C genome_4_3041#DNA (0) 514 248 m_b219s001i26 100153

  scaffold29|si    1237897 AGGAATACAGTCAACTTTGCCAATTTTTAGGCAGTTGGTTGAAAGTTGGG 1237946
                             v  v    v                      i     i  v      v
C genome_4_3041        514 AGCAAGACAGGCAACTTTGCCAATTTTTAGGCAATTGGTCGATAGTTGGT 465

  scaffold29|si    1237947 CGATAGTTTTCTGGACGATAGTGGTTGATAGCTTATTAACCAGCTAGAGT 1237996
                                -    i   vi                i i ii            
C genome_4_3041        464 CGATA-TTTTTTGGTTGATAGTGGTTGATAGCCTGTCGACCAGCTAGAGT 416

  scaffold29|si    1237997 CAACCTGTTGTACTTCTATTGACCTTTTGGTCAACATCAGTCATTATCAG 1238046
                              iv v i iv           i       ii        iiv   i i
C genome_4_3041        415 CAATATTTCGCCCTTCTATTGACTTTTTGGTTGACATCAGTTGATATTAA 366

  scaffold29|si    1238047 TAACTTTTCTTTGTCATACTTGTCAATATGTTGACTACATAATCAAAGAT 1238096
                            i      v   v i         i      ii  i   v   ii vi  
C genome_4_3041        365 TGACTTTTGTTTTTTATACTTGTCGATATGTCAACCACAAAATTGATAAT 316

  scaffold29|si    1238097 ATC-ACA----------AGGTCAGTAGTTGATCAACTGTTGGTATGGTA- 1238134
                             i-   ----------      i      i              -   -
C genome_4_3041        315 ATTGACAAGTGATGAAGAGGTCAATAGTTGGTCAACTGTTGGTAT-GTAT 267

  scaffold29|si    1238135 CATACCATAACTTTTTGCA 1238153
                           ii         i  i    
C genome_4_3041        266 TGTACCATAACCTTCTGCA 248

Matrix = 20p43g.matrix
Kimura (with divCpGMod) = 20.21
Transitions / transversions = 2.43 (34/14)
Gap_init rate = 0.02 (5 / 256), avg. gap size = 2.80 (14 / 5)


1302 14.86 6.31 0.00 scaffold29|size1339158 1238320 1238541 (97477) C genome_4_3041#DNA (278) 236 1 m_b219s001i27 100153

  scaffold29|si    1238320 TTAGTTGATTGTTGGTAAAGACCAGTGGGCAATAATATGGACTCACCCAG 1238369
                             i      v      vi    v     v i       v           
C genome_4_3041        236 TTGGTTGATAGTTGGTCGAGACAAGTGGTCGATAATATTGACTCACCCAG 187

  scaffold29|si    1238370 ------------ATGAAAAAAGTTGATACTTTGCCCTTCAATCAATGTTT 1238407
                           ------------           ii   i          v          
C genome_4_3041        186 TCGACAATATTAATGAAAAAAGTCAATATTTTGCCCTTCTATCAATGTTT 137

  scaffold29|si    1238408 TGGTTGACACAAGTCAACATTATTGATGTTGTAGTCAATAGTATTGACAT 1238457
                               ii                    ivv      ii   v         
C genome_4_3041        136 TGGTCAACACAAGTCAACATTATTGACTATGTAGTTGATACTATTGACAT 87

  scaffold29|si    1238458 TTTTCAATCCTGTCAATGAATGGCTGAAAGCGTGGATATTTAGTCAATAG 1238507
                                     ii     i     i   v i   i    i  i   i    
C genome_4_3041         86 TTTTCAATCCCATCAATAAATGGTTGATAACGTAGATACTTGGTCGATAG 37

  scaffold29|si    1238508 TTGACCAACTTTTTGCAAAG--GCCTCTCTTGCTGG 1238541
                                   i    v      --    v         
C genome_4_3041         36 TTGACCAATTTTTGGCAAAGTTGCCTGTCTTGCTGG 1

Matrix = 20p43g.matrix
Kimura (with divCpGMod) = 15.21
Transitions / transversions = 1.75 (21/12)
Gap_init rate = 0.01 (2 / 221), avg. gap size = 7.00 (14 / 2)


1970 15.60 2.21 0.82 scaffold29|size1339158 1239146 1239507 (96511) C rnd-1_family-77#Unknown (0) 465 99 m_b219s001i28 100154

  scaffold29|si    1239146 TTTTCTTGAAAAAATCTTAGTTTATCATTGAGCACAAATTGTTTTTCTTC 1239195
                                                            ivi    v         
C rnd-1_family-        465 TTTTCTTGAAAAAATCTTAGTTTATCATTGAGCGAGAATTTTTTTTCTTC 416

  scaffold29|si    1239196 TCCATTTTCAGGAGACGCTTTTTTCACTTTTGAACTTTATAGGCAA-ACA 1239244
                            i vii?  iv                    viviv    v  ii - iv
C rnd-1_family-        415 TTCTCCNTCGTGAGACGCTTTTTTCACTTTTCGCTATTATTGGTGACATC 366

  scaffold29|si    1239245 TATATAAACACTGACAACAATACCTGTAAAAA-ACTGATTTTTTGTTTTA 1239293
                              v  vvi?  vv  -  v            -i i v   iv    iv 
C rnd-1_family-        365 TATTTATTTNCTCTCA-CATTACCTGTAAAAATGCCGTTTTCGTGTTCGA 317

  scaffold29|si    1239294 TATGCATGGGTATTCAATCACTGTTGATTTGTGATTACCTTTAAAAATAT 1239343
                           i                                                 
C rnd-1_family-        316 CATGCATGGGTATTCAATCACTGTTGATTTGTGATTACCTTTAAAAATAT 267

  scaffold29|si    1239344 ATCTAAAAGCAATATACAGCATGGCCAAAAATTGAGGGGCTTGATTGCTA 1239393
                                   v    v  i                iv               
C rnd-1_family-        266 ATCTAAAATCAATTTATAGCATGGCCAAAAATTACGGGGCTTGATTGCTA 217

  scaffold29|si    1239394 TTGACTAGAGGCCTTTCTCGATCGCAATGGTATTAAT----AGAGT--AC 1239437
                                 --               i       v     ----   i -- v
C rnd-1_family-        216 TTGACT--AGGCCTTTCTCGATCACAATGGTTTTAATTTAGAGAATAAAA 169

  scaffold29|si    1239438 GTGATCACGAGGTTAATCCGTGAACTTATTGGTCAGAAGGGCTGTTCCGT 1239487
                            i     i    ii      i  v vi?      ii              
C rnd-1_family-        168 GCGATCATGAGGCCAATCCGCGACCGCNTTGGTCGAAAGGGCTGTTCCGT 119

  scaffold29|si    1239488 GATTCCCACTTCCTGGGGGC 1239507
                                    v i        
C rnd-1_family-        118 GATTCCCACGTTCTGGGGGC 99

Matrix = 20p43g.matrix
Kimura (with divCpGMod) = 14.86
Transitions / transversions = 1.15 (30/26)
Gap_init rate = 0.02 (7 / 361), avg. gap size = 1.57 (11 / 7)

2053 16.32 7.14 3.75 scaffold29|size1339158 1239191 1239680 (96338) C rnd-1_family-22#Unknown (0) 851 346 m_b219s001i29 100154

  scaffold29|si    1239191 TCTTCTCCATTTTCAGGAGACGCTTTTTTCACTTTTGAACT-TTATAGGC 1239239
                                   i --- iv                     vi  -    ?  i
C rnd-1_family-        851 TCTTCTCCGT---CGTGAGACGCTTTTTTCACTTTTGCGCTATTATNGGT 805

  scaffold29|si    1239240 AAA--CATATATAAACACTGACAACAATACCTGTAAAAAACT--GATTTT 1239285
                           i  --        vv v ivi   --             v  -- v    
C rnd-1_family-        804 GAATTCATATATACTCTCCCGCAA--ATACCTGTAAAAACCTATGCTTTT 757

  scaffold29|si    1239286 T-TGTTTTATATGCATGGGTATTCAATCACTGTTGATTTGTGATTACCTT 1239334
                           i-    iv                                          
C rnd-1_family-        756 CGTGTTCGATATGCATGGGTATTCAATCACTGTTGATTTGTGATTACCTT 707

  scaffold29|si    1239335 TAAAAATATATCTAAAAGCAATATACAGCATGGCCAAAAATTGAGGGGCT 1239384
                                            v    v  i                iv      
C rnd-1_family-        706 TAAAAATATATCTAAAATCAATTTATAGCATGGCCAAAAATTACGGGGCT 657

  scaffold29|si    1239385 TGATTGCTATTGACTAGAGGCCTTTCTCGATCGCAATGGTATTAAT---- 1239430
                              i             --             i       v     ----
C rnd-1_family-        656 TGACTGCTATTGACTAG--GCCTTTCTCGATCACAATGGTTTTAATTTAG 609

  scaffold29|si    1239431 AGAGTACGTGATCACGAGGTTAATCCGTGAACTTATTGGTCAGAAGGGCT 1239480
                              i  v i     i    ii      i  v viv      ii       
C rnd-1_family-        608 AGAATAAGCGATCATGAGGCCAATCCGCGACCGCTTTGGTCGAAAGGGCT 559

  scaffold29|si    1239481 GTTCCGTGATTCCCACTTCCTGGGGGCTCCTCCACGACAAGTTTTGTCAA 1239530
                                           ? i   -   vi  -------   ii  v v   
C rnd-1_family-        558 GTTCCGTGATTCCCACNTTCTG-GGGGCCC-------CAAACTTGGGCAA 517

  scaffold29|si    1239531 TTTTCGCTAA----GAAATGACCT-------TACATATT--ATCTGGGC- 1239566
                            v   vi   ---- v  -- v  -------  vi  i -- i  v v -
C rnd-1_family-        516 TATTCCTTAATATTGCAA--AACTGTTGGGATAGGTACTTCACCTCGCCC 469

  scaffold29|si    1239567 TGTTGCGA---ATTC------AAAAAAGACTACTAGCGCGTGACTCTAGA 1239607
                            iivi   ---    ------     v  ii  v v   v v v-v    
C rnd-1_family-        468 TACAACGATTCATTCCCCATAAAAAACGATCACGATCGCTTTAA-ATAGA 420

  scaffold29|si    1239608 GAAATTTATTATGAGGCGGATCT--ATACCATATTCATCAACAGGCTGTT 1239655
                               ?i?  i       v     --           i    -i       
C rnd-1_family-        419 GAAANCNATCATGAGGCTGATCTGTATACCATATTCGTCAA-GGGCTGTT 371

  scaffold29|si    1239656 CAGTGATCACTCCCATGCTCTGGGG 1239680
                            v i                     
C rnd-1_family-        370 CCGCGATCACTCCCATGCTCTGGGG 346

Matrix = 20p43g.matrix
Kimura (with divCpGMod) = 15.98
Transitions / transversions = 1.08 (40/37)
Gap_init rate = 0.06 (31 / 489), avg. gap size = 1.74 (54 / 31)


516 21.50 0.00 0.00 scaffold29|size1339158 1239682 1239788 (96230) genome_10_6249#DNA 205 311 (278) m_b219s001i30 100155

  scaffold29|si    1239682 CTGCTCTGCGACCAGTCTTGCCTATTTGTGCATAGCGATGAAGTCCCATG 1239731
                                 i  v          i v    v   vv        vv  i   v
  genome_10_624        205 CTGCTCCGCTACCAGTCTTGTCAATTTTTGCTAAGCGATGACCTCTCATC 254

  scaffold29|si    1239732 TTATAAGGGCTGTTGCGAATTCAAATGAGACTCATTGCACGTGACTCCTC 1239781
                               vv                i  vi     vviv  i  i        
  genome_10_624        255 TTATCTGGGCTGTTGCGAATTCGAAAAAGACTGCCAGCGCGCGACTCCTC 304

  scaffold29|si    1239782 CTCATCC 1239788
                               i  
  genome_10_624        305 CTCACCC 311

Matrix = 20p43g.matrix
Kimura (with divCpGMod) = 20.77
Transitions / transversions = 0.64 (9/14)
Gap_init rate = 0.00 (0 / 106), avg. gap size = 0.0 (0 / 0)


281 14.58 0.00 0.00 scaffold29|size1339158 1239767 1239814 (96204) C rnd-1_family-938#Unknown (30) 48 1 m_b219s001i31 100156

  scaffold29|si    1239767 TGCACGTGACTCCTCCTCATCCTCGGCATAAAACTTGGGCAATATTTC 1239814
                                 i           v     v v  v  v   v           
C rnd-1_family-         48 TGCACGCGACTCCTCCTCTTCCTCTGAATCAACCTTCGGCAATATTTC 1

Matrix = 20p43g.matrix
Kimura (with divCpGMod) = 14.11
Transitions / transversions = 0.17 (1/6)
Gap_init rate = 0.00 (0 / 47), avg. gap size = 0.0 (0 / 0)


3117 4.25 0.78 1.58 scaffold29|size1339158 1239787 1240169 (95849) rnd-1_family-2#Unknown 2386 2765 (0) m_b219s001i32 100157

  scaffold29|si    1239787 CCTCGGCATAAAACTTGGGCAATATTTCTCTTTCTTGCAAGACTGTTGGG 1239836
                            i    v                                           
  rnd-1_family-       2386 CTTCGGAATAAAACTTGGGCAATATTTCTCTTTCTTGCAAGACTGTTGGG 2435

  scaffold29|si    1239837 ATAGGTACTTGACCTCACCCTACTT---AACTCTATTGATTCCACAGCAA 1239883
                                                    ---         v            
  rnd-1_family-       2436 ATAGGTACTTGACCTCACCCTACTTTAAAACTCTATTCATTCCACAGCAA 2485

  scaffold29|si    1239884 AACCTATGCCCATCTTGGAACCTGGCACAACTCTACCTAGGTAGCTGCCA 1239933
                                   i                                         
  rnd-1_family-       2486 AACCTATGTCCATCTTGGAACCTGGCACAACTCTACCTAGGTAGCTGCCA 2535

  scaffold29|si    1239934 CCTTGTCATAATCAACCAAAATGACGTCAGAAGTTGTACTCGTGTGCGTT 1239983
                                        i                    v         i     
  rnd-1_family-       2536 CCTTGTCATAATCGACCAAAATGACGTCAGAAGTGGTACTCGTGCGCGTT 2585

  scaffold29|si    1239984 TGCTTTATTAAATCAGAAAGCACATGATGTAAGTACTACAAAAGTCGTGC 1240033
                                         i        i                          
  rnd-1_family-       2586 TGCTTTATTAAATCGGAAAGCACGTGATGTAAGTACTACAAAAGTCGTGC 2635

  scaffold29|si    1240034 CAGTGCGTGCCGCGCTAGCTTATTGGAAAGCACTTACTACAAAAGTCGTG 1240083
                                             v    v                       i  
  rnd-1_family-       2636 CAGTGCGTGCCGCGCTAGGTTATGGGAAAGCACTTACTACAAAAGTCATG 2685

  scaffold29|si    1240084 CCCGGCGCACGCTAACTGGCGGCCACTGCTATAACATTTTCCTTTGTTCG 1240133
                              - i  i   -----           i      v              
  rnd-1_family-       2686 CCC-GTGCGCGC-----GGCGGCCACTGTTATAACTTTTTCCTTTGTTCG 2729

  scaffold29|si    1240134 GGCTCCCGCCGCTGCTAAAAAATCTTGCAGCGGCTG 1240169
                                                               
  rnd-1_family-       2730 GGCTCCCGCCGCTGCTAAAAAATCTTGCAGCGGCTG 2765

Matrix = 20p43g.matrix
Kimura (with divCpGMod) = 3.12
Transitions / transversions = 1.67 (10/6)
Gap_init rate = 0.02 (7 / 382), avg. gap size = 1.29 (9 / 7)


385 8.48 3.28 3.28 scaffold29|size1339158 1240117 1240177 (95841) C rnd-1_family-83#Unknown (1288) 63 3 m_b219s001i33 100158

  scaffold29|si    1240117 ACATTTTCC--TTTGTTCGGGCTCCCGCCGCTGCTAAAAAATCTTGCAGC 1240164
                             v i    --    -- i       i i                     
C rnd-1_family-         63 ACTTCTTCCAGTTTG--CAGGCTCCCACTGCTGCTAAAAAATCTTGCAGC 16

  scaffold29|si    1240165 GGCTGCTAGTAAT 1240177
                                        
C rnd-1_family-         15 GGCTGCTAGTAAT 3

Matrix = 20p43g.matrix
Kimura (with divCpGMod) = 9.14
Transitions / transversions = 4.00 (4/1)
Gap_init rate = 0.05 (3 / 60), avg. gap size = 1.33 (4 / 3)


2847 7.05 9.57 0.00 scaffold29|size1339158 1240705 1241101 (94917) C rnd-5_family-3724#Unknown (0) 436 2 m_b219s001i34 100159

  scaffold29|si    1240705 ACCTAAGCCTAAAGTGGTTAAAAATTACATAAGTAATCGGTGTTGGTATC 1240754
                                        i              i         v      v    
C rnd-5_family-        436 ACCTAAGCCTAAAATGGTTAAAAATTACGTAAGTAATCCGTGTTGCTATC 387

  scaffold29|si    1240755 GAAGTAAGTAGCATGTGCTGTTTGTTCA---------------AGAGGAT 1240789
                                  v   v     i          ---------------       
C rnd-5_family-        386 GAAGTAACTAGGATGTGTTGTTTGTTCAGAATTGAAAATTATGAGAGGAT 337

  scaffold29|si    1240790 TATTCTATTAATTTGAACAAATGAATTGATGTGCTCCTCAAATGCAATCT 1240839
                             v      i     v                       i          
C rnd-5_family-        336 TAATCTATTGATTTGTACAAATGAATTGATGTGCTCCTCGAATGCAATCT 287

  scaffold29|si    1240840 TGTCAAAGGGAGAATCAATCCCAGTAGAATAGATGGAATATCCATCTATT 1240889
                                       v                         i           
C rnd-5_family-        286 TGTCAAAGGGAGCATCAATCCCAGTAGAATAGATGGAACATCCATCTATT 237

  scaffold29|si    1240890 TGAATTTGTCATGGTCAAGCATGTGGAATGGAACACTGAACCAGTGTTCT 1240939
                           i      i                                         i
C rnd-5_family-        236 CGAATTTATCATGGTCAAGCATGTGGAATGGAACACTGAACCAGTGTTCC 187

  scaffold29|si    1240940 TGGGATTCGTGTTCTGCAGCAGAACCCTTGTTGGTGAGATCAGAACA--- 1240986
                                  v        vi        v         i          ---
C rnd-5_family-        186 TGGGATTAGTGTTCTGAGGCAGAACCATTGTTGGTGGGATCAGAACAAAT 137

  scaffold29|si    1240987 ------ATTCGT-----------CA---CCAGTTATGCCTGGTTCTAGAT 1241016
                           ------   v  -----------  ---                 ii   
C rnd-5_family-        136 CCTTGCATTAGTGGGATTGATACCAATCCCAGTTATGCCTGGTTCCGGAT 87

  scaffold29|si    1241017 TCCAAATTCCTTTGGACCAATTATGGCAGAATCCCATTGGTGAAGTATAG 1241066
                                                     ii                      
C rnd-5_family-         86 TCCAAATTCCTTTGGACCAATTATGGTGGAATCCCATTGGTGAAGTATAG 37

  scaffold29|si    1241067 GAGTGTATACTTTGTTGTAGGTAAGAACCTGGCCT 1241101
                                       v          i           
C rnd-5_family-         36 GAGTGTATACTTAGTTGTAGGTAGGAACCTGGCCT 2

Matrix = 20p43g.matrix
Kimura (with divCpGMod) = 6.40
Transitions / transversions = 1.33 (16/12)
Gap_init rate = 0.01 (5 / 396), avg. gap size = 7.60 (38 / 5)


290 7.69 0.00 0.00 scaffold29|size1339158 1249325 1249363 (86655) C rnd-5_family-2729#Unknown (0) 477 439 m_b219s001i35 100160

  scaffold29|si    1249325 GGGAATCCAACCATAGTGAGAATATTGTACGATAAACTT 1249363
                                 i               v         i  ?   
C rnd-5_family-        477 GGGAATTCAACCATAGTGAGAAAATTGTACGACAANCTT 439

Matrix = 20p43g.matrix
Kimura (with divCpGMod) = 8.41
Transitions / transversions = 2.00 (2/1)
Gap_init rate = 0.00 (0 / 38), avg. gap size = 0.0 (0 / 0)


2011 16.38 6.68 0.90 scaffold29|size1339158 1249394 1249812 (86206) C rnd-5_family-2729#Unknown (34) 443 1 m_b219s001i36 100160

  scaffold29|si    1249394 ATTTTCTATCTGAGATCTCTTATATGCCAATAATGTGATCTGGTGAAAAT 1249443
                            ?i    i  i        vi  ii   v    ii     vv        
C rnd-5_family-        443 ANCTTCTGTCCGAGATCTCGCATGCGCCCATAACATGATCGTGTGAAAAT 394

  scaffold29|si    1249444 AGTAAAAGAAATTATGCTGTTTTCACGAAATCACATTATTTGCGCAATGT 1249493
                             ii          i i i       ivi  ?  i     v        i
C rnd-5_family-        393 AGCGAAAGAAATTACGTTATTTTCACACGATNACGTTATTGGCGCAATGC 344

  scaffold29|si    1249494 GCAAACAACAGAAATAGCGTCCATGACGTGATCGTGAGAAAATAACTTGA 1249543
                            v ?    ?      v   i   ?        ?   v?            
C rnd-5_family-        343 GAANACAANAGAAATTGCGCCCANGACGTGATNGTGTNAAAATAACTTGA 294

  scaffold29|si    1249544 TCATGAGAAAATAAC------ATAAATTTGACATGTTATTTTGTATGACA 1249587
                            ii        ?   ------ i v v iv  i              vv 
C rnd-5_family-        293 TTGTGAGAAAANAACGTTTTAACACAGTCTACGTGTTATTTTGTATGCGA 244

  scaffold29|si    1249588 TTGTGAAAATAATGTCATCTTGACAA---CCTTTG--------------- 1249619
                                       i          v  ---i?i   ---------------
C rnd-5_family-        243 TTGTGAAAATAACGTCATCTTGAGAATATTNCTTGATCGCGAGAANATAA 194

  scaffold29|si    1249620 -TTTATCGTGAGAATATAATGTTAAAAATAAAACATGATCGGTGCAAATT 1249668
                           -  ?          ?    i   ?     --   i v  v  i    v  
C rnd-5_family-        193 CTTNATCGTGAGAANATAACGTTNAAAAT--AACGTTATGGGCGCAATTT 146

  scaffold29|si    1249669 CTGTTGCTTTCGCATTACACCAATAACATCACTTTGAGAAAATAGCAAGC 1249718
                            i    i    i    i i  v     i                  i ? 
C rnd-5_family-        145 CCGTTGTTTTCACATTGCGCCCATAACGTCACTTTGAGAAAATAGCGANC 96

  scaffold29|si    1249719 CACTTGTGAATGA-TGTGTCATAGAGTACCTCTGTTT-CTTTGTCCTAAA 1249766
                               i       i-     ?  --   ?        ?- vvv ?   vi 
C rnd-5_family-         95 CACTCGTGAATGGCTGTGTNAT--AGTNCCTCTGTTNGCGAGGNCCTCGA 48

  scaffold29|si    1249767 TTTAGACATC-AAAATTACAATGACTTTCAAGGAATTCCCTACGGCC 1249812
                                     -      i i        ii           vv    
C rnd-5_family-         47 TTTAGACATCGAAAATTGCGATGACTTTTGAGGAATTCCCTCAGGCC 1

Matrix = 20p43g.matrix
Kimura (with divCpGMod) = 14.04
Transitions / transversions = 1.72 (43/25)
Gap_init rate = 0.03 (11 / 418), avg. gap size = 2.91 (32 / 11)


2509 10.48 0.52 6.56 scaffold29|size1339158 1250054 1250441 (85577) genome_4_7867#DNA 1 366 (0) m_b219s001i37 100161

  scaffold29|si    1250054 AGGAGGGGTGACAACTTATTGACCAACCGTTTGTTACCTGGCTACACACC 1250103
                                                        i   v           v    
  genome_4_7867          1 AGGAGGGGTGACAACTTATTGACCAACCGCTTGGTACCTGGCTACTCACC 50

  scaffold29|si    1250104 AGGAACCTCTTGGCGGTCGGTCAAAAAATCTTCTCTCTAACTAGCTCTAG 1250153
                              v             i                                
  genome_4_7867         51 AGGTACCTCTTGGCGGTTGGTCAAAAAATCTTCTCTCTAACTAGCTCTAG 100

  scaffold29|si    1250154 TTGCGACCAATCCTTGGGTACCTGGGTACCTAGAG--GAAATCAATCTGA 1250201
                              v       ii                      --   i   i    i
  genome_4_7867        101 TTGGGACCAATTTTTGGGTACCTGGGTACCTAGAGAGGAAGTCAGTCTGG 150

  scaffold29|si    1250202 CAGCTGGTCAGTACCTTAGGTTCTCCTAGGTTCTACAGAACCCCCAAACT 1250251
                                    i   ------------------------           ii
  genome_4_7867        151 CAGCTGGTCGGTA------------------------GAACCCCCAAATC 176

  scaffold29|si    1250252 CCGCCAAAATCAACCACTAGTCTAAAGCAAGCAATTGACCAGAGATTATG 1250301
                                     i   i      i                          v 
  genome_4_7867        177 CCGCCAAAATTAACTACTAGTTTAAAGCAAGCAATTGACCAGAGATTAGG 226

  scaffold29|si    1250302 TATCTGGTTCCTAAAAGGAAATTTCATTGGAGGGCAAAAGTTCCAGGCAG 1250351
                             i    v v     v    v    v    v        i    i     
  genome_4_7867        227 TACCTGGGTACTAAACGGAACTTTCCTTGGCGGGCAAAAATTCCGGGCAG 276

  scaffold29|si    1250352 AGTATCTGCCTATTTTGGAGGGGCTGATTGGTGGGCAATTTGGGTTCAAG 1250401
                               i       i                  i             v v  
  genome_4_7867        277 AGTACCTGCCTACTTTGGAGGGGCTGATTGGCGGGCAATTTGGGTACCAG 326

  scaffold29|si    1250402 CACCGTAGCTAGTAAAAATAACTGGGTTTTCACCCCTCCT 1250441
                           vii     i              i    v           
  genome_4_7867        327 GGTCGTAGTTAGTAAAAATAACTAGGTTGTCACCCCTCCT 366

Matrix = 20p43g.matrix
Kimura (with divCpGMod) = 10.44
Transitions / transversions = 1.53 (23/15)
Gap_init rate = 0.06 (25 / 387), avg. gap size = 1.04 (26 / 25)


319 20.29 2.90 0.00 scaffold29|size1339158 1250561 1250629 (85389) C genome_4_3227#DNA (1) 1246 1176 m_b219s001i38 100162

  scaffold29|si    1250561 GGGTTCAGGGAGCACCAAGAAAATCCGGTATGCATTAAAAG--ATATCTA 1250608
                                      i     i      iviv   vi i      --       
C genome_4_3227       1246 GGGTTCAGGGAACACCAGGAAAATTGATTATTTACTAAAAGACATATCTA 1197

  scaffold29|si    1250609 TGTGCCTGAGACATAACTGGA 1250629
                               vv i  vi         
C genome_4_3227       1196 TGTGAGTAAGCTATAACTGGA 1176

Matrix = 20p43g.matrix
Kimura (with divCpGMod) = 23.97
Transitions / transversions = 1.33 (8/6)
Gap_init rate = 0.01 (1 / 68), avg. gap size = 2.00 (2 / 1)


2949 13.16 3.55 1.64 scaffold29|size1339158 1250637 1251115 (84903) genome_1_18143#DNA 2 489 (0) m_b219s001i40 100163

  scaffold29|si    1250637 AAGTCAGAATTGAGTTTGGTCTCTTGCCTGGACTTGAAACCATTAAAGAT 1250686
                                              i iv   v        vi         i v 
  genome_1_1814          2 AAGTCAGAATTGAGTTTGGCCCATTGACTGGACTTTGAACCATTAAGGCT 51

  scaffold29|si    1250687 GCAACATAC---------GTAGTCTAGTACATACTTTGACTAAAAATTAG 1250727
                                    ---------   i v v      ii               v
  genome_1_1814         52 GCAACATACTATTCCTACGTAATATTGTACATGTTTTGACTAAAAATTAC 101

  scaffold29|si    1250728 TTTGATGCAAAGCATCAGATGGTCTTTCCGTGGTTTTCTTGAATTGACTG 1250777
                             v          i      i    v          v   v  v    ii
  genome_1_1814        102 TTGGATGCAAAGCGTCAGATAGTCTGTCCGTGGTTTACTTTAAGTGACCA 151

  scaffold29|si    1250778 TAAAATAATCGTTGCGTGTGGGTGTGCATGATGTGGCATCAT---AGCAT 1250824
                                -   ii     ii   i  i          v      ---     
  genome_1_1814        152 TAAAA-AATTATTGCGCATGGATGCGCATGATGTGCCATCATCCTAGCAT 200

  scaffold29|si    1250825 GATCTCACAACTTTGACCACATTTGCTATCTGGCATGGTCATCAGCATAG 1250874
                           v   i     i   v    ii           i     v           
  genome_1_1814        201 CATCCCACAATTTTCACCATGTTTGCTATCTGACATGGACATCAGCATAG 250

  scaffold29|si    1250875 AAAACAT-CCAATTTATATGTGTTACACTTTGAACCATTATCTCAATTTA 1250923
                                  -       v  i     iv                        
  genome_1_1814        251 AAAACATACCAATTTCTACGTGTTGGACTTTGAACCATTATCTCAATTTA 300

  scaffold29|si    1250924 GACCGCTAACCCCTAAAGGAAGCCAATTGGAGTTGGTGATCTTGACAACT 1250973
                               v     -------  i   i    v   v        vi     vi
  genome_1_1814        301 GACCCCTAAC-------GGGAGCTAATTTGAGGTGGTGATCGCGACAAGC 343

  scaffold29|si    1250974 TGAGGACATGTAGAGCTGGACTTAAGCTCTCAAGATAGTCCCAAAGGGTT 1251023
                                  i                                          
  genome_1_1814        344 TGAGGACGTGTAGAGCTGGACTTAAGCTCTCAAGATAGTCCCAAAGGGTT 393

  scaffold29|si    1251024 TTGCAATCTTGGCCAAGTCTCAGAGGTTGAATATTGAGACCACACCAGTG 1251073
                                v      v ii       i     i        i      v    
  genome_1_1814        394 TTGCATTCTTGGACGGGTCTCAGGGGTTGGATATTGAGGCCACACGAGTG 443

  scaffold29|si    1251074 GCCAAAGATACCTGACAA----TGGGCCAAACTCAATTTTGACTTG 1251115
                                     i       ----                i       
  genome_1_1814        444 GCCAAAGATATCTGACAAATAGTGGGCCAAACTCAATTCTGACTTG 489

Matrix = 20p43g.matrix
Kimura (with divCpGMod) = 13.16
Transitions / transversions = 1.38 (36/26)
Gap_init rate = 0.03 (12 / 478), avg. gap size = 2.08 (25 / 12)


2033 21.59 10.98 3.69 scaffold29|size1339158 1251110 1251792 (84226) C genome_4_3227#DNA (70) 1177 447 m_b219s001i41 100162

  scaffold29|si    1251110 GACTTGTACTGTCATAGAATACTACGTACCACA---ACAG--ATGCATAA 1251154
                              v     v  vi   ii  v   -     i ---    --i iv  v 
C genome_4_3227       1177 GACGTGTACAGTGGTAGGGTAGTAC-TACCATACCTACAGTAGTAGATTA 1129

  scaffold29|si    1251155 TTT--CAAAGTGATTAAGTATA---TTATG--------------TGCATG 1251185
                            i --      i    i i   ---    i-------------- i  i 
C genome_4_3227       1128 TCTGTCAAAGTAATTAGGCATAACGTTATAATACTATAATATTATACACG 1079

  scaffold29|si    1251186 ACTGATTGGCGATGATCTGAAAAGAATTGACACTATCTACGTCTATTAAA 1251235
                                  v vi   vv  i   i    v  i  i      i    v  v 
C genome_4_3227       1078 ACTGATTCGAAATGCACTAAAAGGAATGGATACCATCTACATCTAATATA 1029

  scaffold29|si    1251236 TCAA-ACCAAATAAAA-TCTATCTCACAGTATTAGA-------CAGGTCA 1251276
                           v   -  i  v     -     ivii          -------   i iv
C genome_4_3227       1028 GCAACACTAATTAAAACTCTATTATGCAGTATTAGAATCTAAACAGATTT 979

  scaffold29|si    1251277 ACAAATAATGCTAGAACAAATATTAAAAACTTGTTAGATCTAGAGCGGAT 1251326
                             i i vvi    i  i i   i v    i               i v  
C genome_4_3227        978 ACGAGTTTCGCTAAAATAGATACTCAAAATTTGTTAGATCTAGAGTGTAT 929

  scaffold29|si    1251327 GATTTAGAAAAAT-ATCCAGATAGAAATCAGATTTAACCATCTAACTTCA 1251375
                                        -  vii v      --   vi   i            
C genome_4_3227        928 GATTTAGAAAAATCATATGGCTAGAAA--AGAACTAATCATCTAACTTCA 881

  scaffold29|si    1251376 AAAATCTACTTCAAAAGTCTACTTCAAAAGTCTACTTCAAAAATCAAATA 1251425
                                       v  -- v  ----i   i    ------ i   -----
C genome_4_3227        880 AAAATCTACTTCTAA--TGTA----GAAAATCTA------AGATC----- 848

  scaffold29|si    1251426 CATTAGATCATTGCTAAACTATGATTTCATGCCCTGGGCAAAGAACAGCT 1251475
                           --  v            v           i i   i     vv v   i 
C genome_4_3227        847 --TTTGATCATTGCTAACCTATGATTTCACGTCCTAGGCAACTATCAGTT 800

  scaffold29|si    1251476 TAGTTGTATTCTTA--AAAAATCTATCTAATCATGAATAAGTCTTCTCAA 1251523
                            v v v        --v     vv        i      ii        v
C genome_4_3227        799 TCGATCTATTCTTATTCAAAATAGATCTAATCGTGAATAGATCTTCTCAT 750

  scaffold29|si    1251524 GAGAGTCTTAATTTCATCTTGAAGGCTTAAATAATTAAACAACTGATCTA 1251573
                             i      i     i    v             vvv i v  iv   v 
C genome_4_3227        749 GAAAGTCTTGATTTCGTCTTTAAGGCTTAAATAAAATAGCCACCTATCAA 700

  scaffold29|si    1251574 TGTTGGCAAATAAATTGGGGATTGGTTTTCCCTTTTGGAGAATTAGCTTT 1251623
                           v  i      v v                 --              i   
C genome_4_3227        699 GGTCGGCAAAAATATTGGGGATTGGTTTTC--TTTTGGAGAATTAGTTTT 652

  scaffold29|si    1251624 CTTTATTCGCATTTACTGATGATTGTACTATTCCTACATTAGAATGATAA 1251673
                               -- v        ii  vv i             i v i        
C genome_4_3227        651 CTTT--TGGCATTTACCAATCTTCGTACTATTCCTACGTGAAAATGATAA 604

  scaffold29|si    1251674 GATATCGAGTTTTCTTCTTGGAAATT-------------------GGCTT 1251704
                            i    vi        i     i   -------------------     
C genome_4_3227        603 GGTATCCGGTTTTCTTTTTGGAGATTGGCTTTTCTTTTGGAGATTGGCTT 554

  scaffold29|si    1251705 CTACAGTCA---------------AAAAGCTGGACCTGTGCCCGTTGACA 1251739
                           i v iv   ---------------      i  v  i     i   v  i
C genome_4_3227        553 TTCCGTTCACCATTAAAGGTAATTAAAAGCCGGTCCCGTGCCTGTTCACG 504

  scaffold29|si    1251740 TATTGGATT-CCAATATTATCACCACATCATCGGATTATACAACTA---- 1251784
                              iv   i-   i -  i       i   ivv  v iii  iv  ----
C genome_4_3227        503 TATCTGATCGCCAGT-TTGTCACCACGTCACACGAATGCGCAGGTATCCT 455

  scaffold29|si    1251785 CATGAGAA 1251792
                                   
C genome_4_3227        454 CATGAGAA 447

Matrix = 20p43g.matrix
Kimura (with divCpGMod) = 22.47
Transitions / transversions = 1.29 (80/62)
Gap_init rate = 0.06 (41 / 682), avg. gap size = 2.49 (102 / 41)


2907 8.06 0.00 0.00 scaffold29|size1339158 1251829 1252200 (83818) genome_12_77300-9]2#Unspecified 1 372 (1) m_b219s001i42 100164

  scaffold29|si    1251829 ACGAGCTAGAATTCACTTTGAACTACGTGGTGGACTTTTAACAAGGAACG 1251878
                                i       v                        v   v v     
  genome_12_773          1 ACGAGTTAGAATTGACTTTGAACTACGTGGTGGACTTTGAACCACGAACG 50

  scaffold29|si    1251879 ATGGGATTTAGTATTCCCACGTATGATTGTACGCGTCAACACTTCTAGAG 1251928
                                     v            i    v        i            
  genome_12_773         51 ATGGGATTTACTATTCCCACGTACGATTCTACGCGTCGACACTTCTAGAG 100

  scaffold29|si    1251929 CTTCCAATATCTGACTTATGTTACTCCATAGAAAACATACCAATTTCTAT 1251978
                                i         v           i                     i
  genome_12_773        101 CTTCCGATATCTGACATATGTTACTCCGTAGAAAACATACCAATTTCTAC 150

  scaffold29|si    1251979 GGGGTGAACTTTGACCCATTTCATCAGTTTTGGCTTGTTATGGTAGTGCA 1252028
                                 i       v           v                i      
  genome_12_773        151 GGGGTGGACTTTGAACCATTTCATCATTTTTGGCTTGTTATGGCAGTGCA 200

  scaffold29|si    1252029 ATTGCAGCTGTCGTCTGTCAAAGCTGAGGAAATGTAGAACTTGACTTAAA 1252078
                                       v  i              vv      i  v       i
  genome_12_773        201 ATTGCAGCTGTCTTCCGTCAAAGCTGAGGACCTGTAGAGCTGGACTTAAG 250

  scaffold29|si    1252079 CCCCTGAGATAGTCCCAAAGGGTTGTGCAATATTGGCCGGGTCTCAGGGG 1252128
                              i                           v                  
  genome_12_773        251 CCCTTGAGATAGTCCCAAAGGGTTGTGCAATCTTGGCCGGGTCTCAGGGG 300

  scaffold29|si    1252129 TTGGACATTGAGGTGACACCAGTGGCCAAAGATATCTGACATGTCGTGGT 1252178
                             v  i        v                                   
  genome_12_773        301 TTCGATATTGAGGTCACACCAGTGGCCAAAGATATCTGACATGTCGTGGT 350

  scaffold29|si    1252179 TCAAAGTGAATTCTAACCCGCA 1252200
                                               i 
  genome_12_773        351 TCAAAGTGAATTCTAACCCGTA 372

Matrix = 20p43g.matrix
Kimura (with divCpGMod) = 6.92
Transitions / transversions = 0.88 (14/16)
Gap_init rate = 0.00 (0 / 371), avg. gap size = 0.0 (0 / 0)


541 25.64 2.27 8.43 scaffold29|size1339158 1252439 1252702 (83316) genome_11_172910-9]15#Unspecified 298 546 (0) m_b219s001i43 100165

  scaffold29|si    1252439 TTTCATCAGATGAAAT-TGCTTTTGCAGTAGTAAAAGGCATTTGTCCTGT 1252487
                               i   v i    i-  v   --- v    iv   -   v  vvi i 
  genome_11_172        298 TTTCGTCATACGAAACCTGGTTT---ACTAGTGTAAG-CATGTGAATTAT 343

  scaffold29|si    1252488 ATTTTTTCTCAAATATTTTTGCCTCCATTTTGTTTTACAAAATCACACAA 1252537
                           v         v  v i    vivviv    i  i v  i    v------
  genome_11_172        344 TTTTTTTCTCTAAGACTTTTTTGGTGATTTCGTCTGACGAAATG------ 387

  scaffold29|si    1252538 CCATTGATGTTGTCAGACAAAAACCACTT---TTTGCTTATTAAAGTTGA 1252584
                           ----  v v   i vvii    ----i  ---    i  -     vi ii
  genome_11_172        388 ----TGTTTTTGCCTCGTAAAA----TTTGAATTTGTTT-TTAAATCTAG 428

  scaffold29|si    1252585 TGGGTACCCTTTCTCAAAAATCTTGTCAGTTTTGACACTTAACTGACACC 1252634
                              i    i     ii     vv        v-     iv          
  genome_11_172        429 TGGATACCTTTTCTTGAAAATGGTGTCAGTTG-GACACCAAACTGACACC 477

  scaffold29|si    1252635 TCACTGATAAACATTATTCGTCTAACGAAACTAGG-CATTTTGTCAGACA 1252683
                            v     i   v  vv       i      v    -ii   i   v    
  genome_11_172        478 TAACTGACAAAAATGCTTCGTCTGACGAAAGTAGGTTGTTTCGTCTGACA 527

  scaffold29|si    1252684 AAAT-ACAGGGGTTCCATAT 1252702
                             i -  -            
  genome_11_172        528 AAGTCAC-GGGGTTCCATAT 546

Matrix = 20p43g.matrix
Kimura (with divCpGMod) = 28.01
Transitions / transversions = 1.00 (31/31)
Gap_init rate = 0.10 (25 / 263), avg. gap size = 1.08 (27 / 25)


333 16.90 12.68 0.00 scaffold29|size1339158 1252651 1252721 (83297) C rnd-4_family-237#Unknown (182) 96 17 m_b219s001i44 100166

  scaffold29|si    1252651 TTCGTCTAACGAAAC---TAG------GCATTTTGTCAGACAAAATACAG 1252691
                                 vi       ---   ------  i   i       i  i v v 
C rnd-4_family-         96 TTCGTCAGACGAAACCACTAGAAAAGTGCGTTTCGTCAGACGAAGTCCCG 47

  scaffold29|si    1252692 GGGTTCCATATAACTGCCCCAATTTCCATA 1252721
                                               vv   ii   
C rnd-4_family-         46 GGGTTCCATATAACTGCCCCCTTTTTTATA 17

Matrix = 20p43g.matrix
Kimura (with divCpGMod) = 14.43
Transitions / transversions = 1.40 (7/5)
Gap_init rate = 0.03 (2 / 70), avg. gap size = 4.50 (9 / 2)


1101 24.60 1.02 4.58 scaffold29|size1339158 1252789 1253082 (82936) rnd-5_family-1596#Unknown 3215 3498 (158) m_b219s001i45 100167

  scaffold29|si    1252789 AACCTCCTAATGTAACATGCCTGGGACACAGCATGGAGGAGCTCTTTGCA 1252838
                            i  i i   i  i v v   i  i   i       v  v    i    i
  rnd-5_family-       3215 AGCCCCTTAACGTGAAAAGCCCGGAACATAGCATGGTGGTGCTCCTTGCG 3264

  scaffold29|si    1252839 TAGGCACTCCAAGTAACTGTGCACCAGGCACAGGAGAAGGGGTCTTGTAC 1252888
                           v  v   v   --  -  i   v  i       v  ---     iv    
  rnd-5_family-       3265 GAGCCACACCA--TA-CTATGCCCCGGGCACAGTAG---GGGTCCAGTAC 3308

  scaffold29|si    1252889 ATCAAGGTAGCCATGGATAAAACAGAACTGCAGGGATAGTGAATCCCAAT 1252938
                              vi        v v     ---    i      ii vi   i     i
  rnd-5_family-       3309 ATCTGGGTAGCCAAGCATAAA---GAACCGCAGGGGCATCGAACCCCAAC 3355

  scaffold29|si    1252939 GAGTCCTGATGTCTTGCAGCCCAAATGCATGGA-TGCAACCCTC-ATGTC 1252986
                              v  i  v    ii i i   i         -  ----    - v   
  rnd-5_family-       3356 GAGACCCGAAGTCTCACGGTCCAGATGCATGGACTG----CCTCAAAGTC 3401

  scaffold29|si    1252987 TCAGAGTTACATGTTTTAGGACATGCCTGTGTTTGCCT-CTCTTTATGTT 1253035
                           i i vi  i       iviv            v i   - i     v i 
  rnd-5_family-       3402 CCGGTATTGCATGTTTCTACACATGCCTGTGTATACCTACCCTTTAGGCT 3451

  scaffold29|si    1253036 AATCATCACTTCACCATGCCTAGTGTGATTGCCAAGGTTAGCTTTAG 1253082
                             i iivi     i        ii i i      v        v   
  rnd-5_family-       3452 AACCGCAGCTTCATCATGCCTAACGCGGTTGCCATGGTTAGCTATAG 3498

Matrix = 20p43g.matrix
Kimura (with divCpGMod) = 24.10
Transitions / transversions = 1.76 (44/25)
Gap_init rate = 0.05 (16 / 293), avg. gap size = 1.00 (16 / 16)


398 34.93 0.00 0.00 scaffold29|size1339158 1255043 1255188 (80830) C scaffold5|size2025720_(dbseq-nr_679)_[1055228,1063854]#LTR/Copia (879) 7748 7603 m_b219s001i46 100168

  scaffold29|si    1255043 GGACAATTGAAGGCCTTCATAAGAAAGCCTGTTTTGCTGTGACCATAGTG 1255092
                             i      i v  iv v  i   v v     viv   vii v  i    
C scaffold5|siz       7748 GGGCAATTGGATGCTGTGATGAGATATCCTGTGCGGCTCCAAGCACAGTG 7699

  scaffold29|si    1255093 AGGGTCTTTGGAATCGTCACGGCTATACAAGCCAATAAAATCTGCACTAG 1255142
                              i    vviv   v   i i i         iiii  i  v   ii  
C scaffold5|siz       7698 AGGATCTTACACATCCTCATGACCATACAAGCCGGCGAAGTCAGCATCAG 7649

  scaffold29|si    1255143 GATAACAACCAATGCTGAGGTCGAGACTGGGAGTCATAATCAGACC 1255188
                                  ii v ii vii     vv   vv   iv ii  i     
C scaffold5|siz       7648 GATAACAGTCTACACAAGGGTCGTCACTTTGAGCAACGATTAGACC 7603

Matrix = 20p43g.matrix
Kimura (with divCpGMod) = 43.41
Transitions / transversions = 1.43 (30/21)
Gap_init rate = 0.00 (0 / 145), avg. gap size = 0.0 (0 / 0)


340 29.46 15.45 3.40 scaffold29|size1339158 1255286 1255654 (80364) C scaffold70|size833590_(dbseq-nr_219)_[486956,495640]#LTR/Copia (3234) 5451 5040 m_b219s001i47 100169

  scaffold29|si    1255286 TTGTGGACCCAAATGGTATGTGGCC-TGGCAACTGGCCAAAGATCAATAC 1255334
                             i i        ii ii i- v  - i  v vv        i     iv
C scaffold70|si       5451 TTATAGACCCAAACAGCGTA-GTCCATAGCTAGGGGCCAAAGGTCAATGA 5403

  scaffold29|si    1255335 GGGAATTTTTTGCTCAA-CAAATGGAG----GCACGGATCAGGTTTTCTG 1255379
                           i    i-----     i- v       ----   i i v  v    v  v
C scaffold70|si       5402 AGGAAC-----GCTCAGGCCAATGGAGAGTGGCATGAAGCATGTTTGCTC 5358

  scaffold29|si    1255380 TGGCCACATTGGATATGGTGC-AATGAATTTCTCAGCAATGGCATTTTGG 1255428
                           vi    iii   vi ii  v -   iiv ivi       iiv        
C scaffold70|si       5357 GAGCCATGCTGGTCACAGTTCGAATAGCTCGTTCAGCAACACCATTTTGG 5308

  scaffold29|si    1255429 TGATGGCCACCCAATCC------ATGGATG------------TTCTGACA 1255460
                                iv      v   ------ i i   ------------        
C scaffold70|si       5307 TGATGAGCACCCACTCCACTGAAACGAATGCCTTGGCCTAAATTCTGACA 5258

  scaffold29|si    1255461 GAGATGACAGAA-------TGACTAAGAG----------TTGAGTATGGA 1255493
                            v -   iv   -------    iv i  ----------i     ---  
C scaffold70|si       5257 GTG-TGATCGAAACTCCGCTGACCCAAAGACACCATTATCTGAGT---GA 5212

  scaffold29|si    1255494 T--CACTTGCATAGTGGTGCCAACCTTGGCAGCTTCCCTCTCAGGAGAGG 1255541
                            -- i   -   v viiiv     v ii        v   -v i   vi 
C scaffold70|si       5211 TAACGCTT-CATTGAAACTCCAACATCAGCAGCTTCGCTC-AAAGAGTAG 5164

  scaffold29|si    1255542 TTTGCCAC--ATAGCA-CATTTGCAGAATTTATGGG-----GATTTTGGA 1255583
                                   --    ii- ii v  v viv  i  i -----   v vvi 
C scaffold70|si       5163 TTTGCCACGAATAGTGTCGCTGGCCGTGGTTGTGAGCTGGTGATGTGCAA 5114

  scaffold29|si    1255584 AGATCAACTGGCTTGC-ATGGTCCACCCAAATGGTGCTGCCAATATAACC 1255632
                            i  v  viv  -   -      v  vv    v  v ii v i i  v  
C scaffold70|si       5113 AAATGAAGCCGC-TGCAATGGTCAACAAAAATTGTTCCACAAGTGTACCC 5065

  scaffold29|si    1255633 ATGTGTAA----AACTGTGGCCAGAG 1255654
                             -   i ----       v  i   
C scaffold70|si       5064 AT-TGTGAGAGGAACTGTGCCCGGAG 5040

Matrix = 20p43g.matrix
Kimura (with divCpGMod) = 35.25
Transitions / transversions = 1.28 (59/46)
Gap_init rate = 0.08 (28 / 368), avg. gap size = 2.54 (71 / 28)

313 29.30 7.51 3.33 scaffold29|size1339158 1255571 1255743 (80275) C scaffold5|size2025720_(dbseq-nr_679)_[1055228,1063854]#LTR/Copia (3320) 5307 5128 m_b219s001i48 100169

  scaffold29|si    1255571 TGGGGATTTTGGAAGATCAACTGGCTTGCATGGTCCACCCAAATGGTGCT 1255620
                                i vv v   v   v i v   v  i  i  v        v  i i
C scaffold5|siz       5307 TGGGGGTAATCGAATATCCATTTGCTGGCGTGATCAACCCAAATTGTACC 5258

  scaffold29|si    1255621 GCCAATATAACCAT---GTGTAAAACTGTGGCCAGAGTGAGTCATAATAT 1255667
                           i  i i   v  i --- i   ivi     v     i --  v   vi i
C scaffold5|siz       5257 ACCGACATATCCGTTGCGCGTAGTGCTGTGTCCAGAAT--GTGATACCAC 5210

  scaffold29|si    1255668 GCC--CCAGGGGTAGGGAGTGAAACGAAATG--------TGATACCCTCA 1255707
                           -  --     v -      v  v i-- i  -------- v i  vv   
C scaffold5|siz       5209 -CCGACCAGGTG-AGGGAGAGATAT--AGTGGTCACAACTTACACAGTCA 5164

  scaffold29|si    1255708 CCTGCCTTAGCATAACCTGTCTTGAGAGAAGAATAA 1255743
                               vvvvii   i     i         v  i   
C scaffold5|siz       5163 CCTGGAGAGACATGACCTGCCTTGAGAGATGAGTAA 5128

Matrix = 20p43g.matrix
Kimura (with divCpGMod) = 33.94
Transitions / transversions = 0.96 (24/25)
Gap_init rate = 0.05 (9 / 172), avg. gap size = 2.11 (19 / 9)


2551 11.99 3.28 2.32 scaffold29|size1339158 1256259 1256685 (79333) genome_9_11612#DNA 1 431 (0) m_b219s001i49 100170

  scaffold29|si    1256259 CCGTAAAATGCGGAGCATAAGCACCACCAGTGTATAAGCCCCAAATGTCT 1256308
                                         v      i       v         v      vi i
  genome_9_1161          1 CCGTAAAATGCGGATCATAAGTACCACCACTGTATAAGCACCAAATCCCC 50

  scaffold29|si    1256309 GATTTTCGGAACATTTACATTTTTATAGCGTTCTAACATATAAATTAAAA 1256358
                                 i         i           i   vv   v         i  
  genome_9_1161         51 GATTTTTGGAACATTTGCATTTTTATAGTGTTGAAACCTATAAATTAGAA 100

  scaffold29|si    1256359 CTAAAACCCTCTTGGGTAGTTTCTCCACATCATCAGCAACACTCCCACAT 1256408
                                                      ii             v    i  
  genome_9_1161        101 CTAAAACCCTCTTGGGTAGTTTCTCCATGTCATCAGCAACACGCCCATAT 150

  scaffold29|si    1256409 GTAGCGCTCCC-GTGACTCCCGATGGTTGCCGA--AACCTCCGATTCCGT 1256455
                                      -                     --          v    
  genome_9_1161        151 GTAGCGCTCCCCGTGACTCCCGATGGTTGCCGAGAAACCTCCGATGCCGT 200

  scaffold29|si    1256456 CGGAAGTCAC-AAACATCTCGCGCACATGGTGTCGGAGTTCTTAGCATGG 1256504
                                     - v                   vv  i  vvvi       
  genome_9_1161        201 CGGAAGTCACTACACATCTCGCGCACATGGTGGAGGGGTGGACAGCATGG 250

  scaffold29|si    1256505 ACGAAGCATGGAGGGCGAATTGTGATGTGTTGTGACGTAAGTACAATATC 1256554
                            i  -          i   -------iv vi v  v --i         v
  genome_9_1161        251 ATGA-GCATGGAGGGTGAA-------AGGGCGGGAGG--GGTACAATATG 290

  scaffold29|si    1256555 CCTACCTCGA---------GGTAAGTTTTAAGATACCAATAATTTT-CAC 1256594
                                     ---------     v   i                 -   
  genome_9_1161        291 CCTACCTCGAAGTAAATAGGGTAACTTTCAAGATACCAATAATTTTTCAC 340

  scaffold29|si    1256595 CGTGTTAATATCACTAGCTTGTTACAGTGTATAAGCCCCACTAAAATGTA 1256644
                                   v             i   vv        v v       v v 
  genome_9_1161        341 CGTGTTAAAATCACTAGCTTGTCACACGGTATAAGCACAACTAAAAGGAA 390

  scaffold29|si    1256645 TCTTTTAACATTTGTGGGTGCTTATGCTCCGCATTTTACGG 1256685
                                              i     iv              
  genome_9_1161        391 TCTTTTAACATTTGTGGGTACTTATAATCCGCATTTTACGG 431

Matrix = 20p43g.matrix
Kimura (with divCpGMod) = 12.56
Transitions / transversions = 0.72 (21/29)
Gap_init rate = 0.04 (15 / 426), avg. gap size = 1.60 (24 / 15)


317 31.75 0.79 0.79 scaffold29|size1339158 1257487 1257613 (78405) C scaffold5|size2025720_(dbseq-nr_679)_[1055228,1063854]#LTR/Copia (5745) 2882 2756 m_b219s001i50 100169

  scaffold29|si    1257487 TTGGAACATTTCACATGGAAGTCACTCATATGGATCAAAACATGACCCAG 1257536
                                  i   vvv iv    v i   iiiv   i    vv v     iv
C scaffold5|siz       2882 TTGGAACGTTTGTGACTGAAGGCGCTCGCGAGGACCAAATAAAGACCCGC 2833

  scaffold29|si    1257537 CACCT-TTAGTTTAACAGAAGGTTCCCAAGGCATTGAACTGCAAGGACAG 1257585
                            i   -i     v  v        v  v    vi v i vi v  ii v 
C scaffold5|siz       2832 CGCCTACTAGTTGAAAAGAAGGTTACCCAGGCTCTCAGCAACTAGAGCCG 2783

  scaffold29|si    1257586 AGGCTCCCAAAATCATGGGAGACGTCCT 1257613
                            vi     - ii    v    v      
C scaffold5|siz       2782 ACACTCCC-AGGTCATCGGAGTCGTCCT 2756

Matrix = 20p43g.matrix
Kimura (with divCpGMod) = 34.08
Transitions / transversions = 0.82 (18/22)
Gap_init rate = 0.02 (2 / 126), avg. gap size = 1.00 (2 / 2)


395 29.35 14.55 0.83 scaffold29|size1339158 1257856 1258068 (77950) C scaffold5|size2025720_(dbseq-nr_679)_[1055228,1063854]#LTR/Copia (6186) 2441 2200 m_b219s001i51 100169

  scaffold29|si    1257856 CACCTGTGACATGTCTGTCTGATAAACCACTCGCTCTAAGTGGTGCACT- 1257904
                              i  vv   i     vi          i  v  v  i    v i   -
C scaffold5|siz       2441 CACTTGGCACACGTCTGGTTGATAAACCATTCTCTGTAGGTGGGGTACTT 2392

  scaffold29|si    1257905 ----------------GATGA------TGAA------TGATTGGCCCTTA 1257926
                           ----------------    v------    ------     v i i v 
C scaffold5|siz       2391 ATGCTGGCGGGGCCCTGATGCAGGATTTGAAGCATGGTGATTTGTCTTGA 2342

  scaffold29|si    1257927 ACACATTGGCTTTTCAGATAGAACCATCCCATTTCTTGAGCATGGAAAAT 1257976
                            v   i v     iiv v i v   i          vv  ii   vi i 
C scaffold5|siz       2341 AAACACTTGCTTTCTTGCTGGCACCGTCCCATTTCTGTAGTGTGGTGAGT 2292

  scaffold29|si    1257977 ACAGTGTGCTTGGTATCAACAGTGGTTGCAAAGCGGCCAAGTTTGGA--A 1258024
                           i v  i i     vv  v vi    vv     i   i      --  -- 
C scaffold5|siz       2291 GCTGTATACTTGGATTCTAGGGTGGAGGCAAAACGGTCAAGTT--GACTA 2244

  scaffold29|si    1258025 ACAAGATCTTGGCGATGGGCTCAGTCAGTGCAAATGGGATTGGA 1258068
                            vi          vvv v vi  i  v v i i vi        
C scaffold5|siz       2243 AGGAGATCTTGGCCCAGTGACCAATCTGAGTAGAGAGGATTGGA 2200

Matrix = 20p43g.matrix
Kimura (with divCpGMod) = 36.12
Transitions / transversions = 0.88 (29/33)
Gap_init rate = 0.03 (7 / 212), avg. gap size = 4.71 (33 / 7)


3749 10.42 0.38 0.38 scaffold29|size1339158 1258155 1258684 (77334) genome_2_21040#DNA 1 530 (0) m_b219s001i52 100171

  scaffold29|si    1258155 GGCTGTGATTTTGTTCGTCGAATAGACGAACAGCAATATCGCTAAAAAAG 1258204
                                            v        -                    vi 
  genome_2_2104          1 GGCTGTGATTTTGTTCGACGAATAGA-GAACAGCAATATCGCTAAAACGG 49

  scaffold29|si    1258205 GCTGTT-CTCTGTTCGTAGCTTAAATCGTGATTTTGTTCCTAGGAATAGA 1258253
                                 -    i         i                iv  v       
  genome_2_2104         50 GCTGTTCCTCTATTCGTAGCTCAAATCGTGATTTTGTTTATACGAATAGA 99

  scaffold29|si    1258254 CGAACAGATAGCCATAATTGCCTTTTTTCTGTTTGTCTATCCGTTTTGAG 1258303
                           v            iv       i          i-     i         
  genome_2_2104        100 GGAACAGATAGCCGAAATTGCCCTTTTTCTGTTC-TCTATTCGTTTTGAG 148

  scaffold29|si    1258304 CGATCACGAATAGACAAACAGAGGGTCCTGTTCGT-CCCCACGAAACGAA 1258352
                                          i         vv        -              
  genome_2_2104        149 CGATCACGAATAGACGAACAGAGGGGGCTGTTCGTACCCCACGAAACGAA 198

  scaffold29|si    1258353 TAGACGAATAGACGAACAGCGTTTCCCGCCTTTTTTGCACCACACCGCGC 1258402
                                       v                              v      
  genome_2_2104        199 TAGACGAATAGAGGAACAGCGTTTCCCGCCTTTTTTGCACCACTCCGCGC 248

  scaffold29|si    1258403 ATTTTAACTACATCAAATTTATTCTTTTGTGTTCTTAATCATATTAAATG 1258452
                               i  vv  v                i      v        i v v 
  genome_2_2104        249 ATTTCAAAAACTTCAAATTTATTCTTTTATGTTCTAAATCATATCATAAG 298

  scaffold29|si    1258453 TGCGTAAGTTATACTATCCCCCTTTTCACAAAAATTAGTTTTCATTAAAT 1258502
                               v      i   i                      v     v     
  genome_2_2104        299 TGCGAAAGTTACACTGTCCCCCTTTTCACAAAAATTAGATTTCAGTAAAT 348

  scaffold29|si    1258503 ATCCATGATTAGGTCAGTTTTCGTGGTGGCGGGAAGGCTTGTGATTGGTC 1258552
                             v v  v   v         i           i i   i i        
  genome_2_2104        349 ATACTTGCTTACGTCAGTTTTTGTGGTGGCGGGGAAGCTCGCGATTGGTC 398

  scaffold29|si    1258553 TATTGGTCTGTTTGCTATTCCAGATGATCCAATTTTACAACAAAGTTGTG 1258602
                                 i     i       v     i   i             i i   
  genome_2_2104        399 TATTGGCCTGTTCGCTATTCGAGATGGTCCGATTTTACAACAAAATCGTG 448

  scaffold29|si    1258603 ATTTGACAGACAAATATGAATAGACAAAAAATCGCCGGAATACCTATTCG 1258652
                                  i        i                  i v          i 
  genome_2_2104        449 ATTTGACGGACAAATACGAATAGACAAAAAATCGCTGTAATACCTATTTG 498

  scaffold29|si    1258653 CTATCCGCTGTTCGACAAACAAAATCACAGCC 1258684
                                           i               
  genome_2_2104        499 CTATCCGCTGTTCGACGAACAAAATCACAGCC 530

Matrix = 20p43g.matrix
Kimura (with divCpGMod) = 9.08
Transitions / transversions = 1.20 (30/25)
Gap_init rate = 0.01 (4 / 529), avg. gap size = 1.00 (4 / 4)


433 34.24 1.22 4.64 scaffold29|size1339158 1258758 1259002 (77016) C scaffold5|size2025720_(dbseq-nr_679)_[1055228,1063854]#LTR/Copia (6464) 2163 1927 m_b219s001i53 100169

  scaffold29|si    1258758 CCCCTTGGCAGAACAAATGGACATTACTGTAAGGAACTATTCAAGGCCAT 1258807
                            i i i  vi  i   iii     vv       i  v        vvv i
C scaffold5|siz       2163 CTCTTCGGAGGAGCAAGCAGACATGCCTGTAAGAAAGTATTCAAGCAGAC 2114

  scaffold29|si    1258808 TTCAAGGTATGGAGAAG--GTTAAAAATAAGCAAACTACAGTGTTGAACC 1258855
                            vvii    i--     --  viii iv i iiv       iv     i 
C scaffold5|siz       2113 TGGGGGGTAC--AGAAGCTGTGGGGAGAAGGTGCACTACAGCCTTGAATC 2066

  scaffold29|si    1258856 TTTCAGTGAGCAGTAGCTACAGGAACATTTTTGCTATATCCACTTAGCCA 1258905
                             -------  v  i  v vi  i       ii i  -ivv v    vv 
C scaffold5|siz       2065 TT-------GCCGTGGCAAGGGGGACATTTTCACCAT-CAAAGTTAGAAA 2024

  scaffold29|si    1258906 TCTTGAATTCAGAAAT-AAATTGAGTGAGCAGAAGAGTGGACTCGGAAGA 1258954
                           v      i    vi  -        -   vivvv i  i     ii i  
C scaffold5|siz       2023 GCTTGAACTCAGTGATGAAATTGAG-GAGGGCTTGGGTAGACTCAAAGGA 1975

  scaffold29|si    1258955 GTGATGATCAACCCTGTCCACCAATAGCTTGAACAGGGTAAGACCACT 1259002
                           vivi ii    i      i  v iv        v i  v   i  v  
C scaffold5|siz       1974 TCTGTAGTCAATCCTGTCTACAAGAAGCTTGAAGAAGGAAAGGCCTCT 1927

Matrix = 20p43g.matrix
Kimura (with divCpGMod) = 46.42
Transitions / transversions = 1.35 (46/34)
Gap_init rate = 0.05 (13 / 244), avg. gap size = 1.08 (14 / 13)

241 27.31 0.00 7.41 scaffold29|size1339158 1258967 1259053 (76965) C scaffold70|size833590_(dbseq-nr_219)_[486956,495640]#LTR/Copia (6765) 1920 1840 m_b219s001i54 100169

  scaffold29|si    1258967 CCTGTCCACCAATAGCTTGAACAGGGTAAGACCACTTTTCTGTGTACCAC 1259016
                            i    v     v          i   i  i    i  vi  vi ---- 
C scaffold70|si       1920 CTTGTCAACCAAAAGCTTGAACAAGGTGAGGCCACCTTGTTGAAT----C 1875

  scaffold29|si    1259017 TCAAGGTATCAGTATTACAAGTTTGCTTGACTTGAAC 1259053
                            i-i    -v i i iii   v        i   v  
C scaffold70|si       1874 TT-GGGTA-GAATGTCGTAAGATTGCTTGATTTGTAC 1840

Matrix = 20p43g.matrix
Kimura (with divCpGMod) = 33.03
Transitions / transversions = 2.14 (15/7)
Gap_init rate = 0.07 (6 / 86), avg. gap size = 1.00 (6 / 6)


373 16.95 0.00 0.00 scaffold29|size1339158 1261693 1261751 (74267) genome_5_16740#DNA 1 59 (593) m_b219s001i55 100172

  scaffold29|si    1261693 TGTTAGGCCAAAAGCTTGGTAATTTGGGATTGCCTGACAATTGCAACAAA 1261742
                                                            ivii         vii 
  genome_5_1674          1 TGTTAGGCCAAAAGCTTGGTAATTTGGGATTGCTAAGCAATTGCAAAGGA 50

  scaffold29|si    1261743 AACATTTCA 1261751
                           ii    v  
  genome_5_1674         51 GGCATTGCA 59

Matrix = 20p43g.matrix
Kimura (with divCpGMod) = 19.67
Transitions / transversions = 2.33 (7/3)
Gap_init rate = 0.00 (0 / 58), avg. gap size = 0.0 (0 / 0)


1393 10.26 19.32 0.32 scaffold29|size1339158 1261751 1262014 (74004) C rnd-1_family-26#Unknown (6) 318 5 m_b219s001i56 100173

  scaffold29|si    1261751 AGCAGCCGGTGCAAGATTTTTTGTAGTGAGCTAAACTGAATGCAATTCGT 1261800
                                   v                 i      i  v             
C rnd-1_family-        318 AGCAGCCGCTGCAAGATTTTTTGTAGCGAGCTAGACAGAATGCAATTCGT 269

  scaffold29|si    1261801 AGAAACAGAGG-AGTAGTAGGTTTAAAAATAAAGTGGCTTGGCTACGCAA 1261849
                                      -   v                         v      vv
C rnd-1_family-        268 AGAAACAGAGGAAGTCGTAGGTTTAAAAATAAAGTGGCTTGTCTACGCTT 219

  scaffold29|si    1261850 AGTTGTAAATGG------------CGCGCGC--------CGCATCAC--- 1261876
                                       ------------       --------   v  i ---
C rnd-1_family-        218 AGTTGTAAATGGGCGCGTGCGCCTCGCGCGCTTCGCGCGCGCCTCGCACG 169

  scaffold29|si    1261877 CTAACGCACCCATTTTTGAAATAAAATATAATTTTAAAGGTAAGCATAGA 1261926
                            v     i                i                  i  v   
C rnd-1_family-        168 CGAACGCGCCCATTTTTGAAATAAGATATAATTTTAAAGGTAAACAGAGA 119

  scaffold29|si    1261927 TCAACACATCATGACTACCC--------------------------ATTT 1261950
                               v    v          --------------------------    
C rnd-1_family-        118 TCAAAACATGATGACTACCCATGTACGTCAACCCGAAAAATTAATTATTT 69

  scaffold29|si    1261951 ACAAGTAAGTCATCATCAACTTATTG-GTAAGTACTTGTTTTGGCAAAAA 1261999
                              i      ivv v ? i    i  - v      i    v         
C rnd-1_family-         68 ACAGGTAAGTTCGCTTNAGCTTACTGTGGAAGTACCTGTTATGGCAAAAA 19

  scaffold29|si    1262000 GTGAAAAAAACTGTC 1262014
                              -           
C rnd-1_family-         18 GTG-AAAAAACTGTC 5

Matrix = 20p43g.matrix
Kimura (with divCpGMod) = 9.90
Transitions / transversions = 0.69 (11/16)
Gap_init rate = 0.03 (7 / 263), avg. gap size = 7.43 (52 / 7)


660 12.67 19.26 0.62 scaffold29|size1339158 1261895 1262029 (73989) rnd-2_family-88#Unknown 771 930 (79) m_b219s001i57 100174

  scaffold29|si    1261895 AAATAAAATATAATTTTAAAGGTAAGCATAGATCAACACATCATGACTAC 1261944
                                 i                 i   ?       v    v        
  rnd-2_family-        771 AAATAAGATATAATTTTAAAGGTAGGCANAGATCAAAACATGATGACTAC 820

  scaffold29|si    1261945 CCAT--------------------------TTACAAGTAAGTCATCATCA 1261968
                               --------------------------     i      iiv     
  rnd-2_family-        821 CCATGTACGTCCAAGCGAAAAATNAATTATTTACAGGTAAGTTGACATCA 870

  scaffold29|si    1261969 ACTTATTGGTAAGTACTTGTTTTGGCAAAAAGTGAAAAAAACTGTCGCGC 1262018
                           i   vvi         i    ?            -           v i 
  rnd-2_family-        871 GCTTCACGGTAAGTACCTGTTNTGGCAAAAAGTG-AAAAAACTGTCTCAC 919

  scaffold29|si    1262019 TGAAGAAGAAG 1262029
                                  i i 
  rnd-2_family-        920 TGAAGAAAAGG 930

Matrix = 20p43g.matrix
Kimura (with divCpGMod) = 13.45
Transitions / transversions = 1.83 (11/6)
Gap_init rate = 0.01 (2 / 134), avg. gap size = 13.50 (27 / 2)


2818 23.20 2.96 2.68 scaffold29|size1339158 1263900 1264643 (71375) rnd-1_family-874#Unknown 7 752 (82) m_b219s001i58 100175

  scaffold29|si    1263900 GAAGATACGGACATCAAATAGGACGAAGTAGCCGACCTTGAACATGACGC 1263949
                                i  v      i  v ?        i v      -   v v     
  rnd-1_family-          7 GAAGACACTGACATCGAAGANGACGAAGTGGACGACCT-GAAAAGGACGC 55

  scaffold29|si    1263950 TTTTGCCAAAATGCCTCCCGAGAAGAAGACCATCTCCCCTAAACCACCCC 1263999
                            vii     v         i       i vii    i  i  i   ----
  rnd-1_family-         56 TGCCGCCAACATGCCTCCCAAGAAGAAAAGTGTCTCTCCCAAGCCA---- 101

  scaffold29|si    1264000 GCTCTGC--CAAA-AAGAAGCCCACTGATG-ATGTAACA--GAAAGCATG 1264043
                           --     --    -      v vi v    - vv vi i--  vi?    
  rnd-1_family-        102 --TCTGCATCAAAGAAGAAGGCGGCAGATGCAGCTCGCGATGACGNCATG 149

  scaffold29|si    1264044 ACAAAG-ATGTCAGTTGCTTCTCCTGTTGTTGAGATCAAACCC---CCAC 1264089
                           ?   i -  i v viv vv v   -  i i  vii  ---   ---    
  rnd-1_family-        150 NCAAGGCATATGACCAGGATGTCC-GTCGCTGCAGTC---CCCACGCCAC 195

  scaffold29|si    1264090 CATCCGTCTGTTTTGACTTTCACTTGCCTATC-TCCAAGTATACTGTTAT 1264138
                               i     ii       iv v  -  i  i-    v   i vvvii i
  rnd-1_family-        196 CATCTGTCTGCCTTGACTTCAAGTT-CCCATTGTCCATGTACAGGTCCAC 244

  scaffold29|si    1264139 GAATGAGACAAGCACCAACATCTACTTGGCGTTGGTGGGTTGCCAGCTCC 1264188
                            i v   i   v ii  iv  i   v v v         v     i    
  rnd-1_family-        245 GGAAGAGGCAACCGTCAGGATTTACGTTGAGTTGGTGGGGTGCCAACTCC 294

  scaffold29|si    1264189 CTGACGATTATCTCAAGCATGCAAAGGTCTTGCCTGGCGCAAGAACGTTT 1264238
                               i  i v   ?     i              ?    vi vi v   i
  rnd-1_family-        295 CTGATGACTTTCTNAAGCACGCAAAGGTCTTGCCNGGCGGGATGAAGTTC 344

  scaffold29|si    1264239 TCTGTACTCATCAGTGCCCCTCGCATGATGTATGAGGAATGCTTTATCAG 1264288
                                i     ?i          ?i    ? v      iv    i     
  rnd-1_family-        345 TCTGTGCTCATNGGTGCCCCTCGNGTGATNTTTGAGGAGGGCTTCATCAG 394

  scaffold29|si    1264289 GGCATGCATGGGTGCCAAATGGAATCCCAACAGCTCCCTAACTGTCGCCT 1264338
                              ?i       i  ii ?      v        v  vivi    i  ? 
  rnd-1_family-        395 GGCNCGCATGGGCGCTGANTGGAATGCCAACAGCGCCACTGCTGTTGCNT 444

  scaffold29|si    1264339 TCAATGCCCAAGTTGTCCAGCCTGTCTGCCAGGAGTTCCCCGAAAACACG 1264388
                             i i vv              i   i     iv      i iv   v  
  rnd-1_family-        445 TCGACGAGCAAGTTGTCCAGCCCGTCCGCCAGATGTTCCCTGGCAACTCG 494

  scaffold29|si    1264389 GACTTCATCAACGGAAATCCAATGACAATTGACTTGGATGAACAGTGTGT 1264438
                             i i i  i ?        i   iivi i   i v     i     i  
  rnd-1_family-        495 GATTCCGTCGANGGAAATCCGATGGTCGTCGACCTCGATGAGCAGTGCGT 544

  scaffold29|si    1264439 CAAGGGACATACT--CAACTCCTCAATGGGGACAGGAGAGTTAGGCACAC 1264486
                           ii    vv  ii --  --      ?       v    i  i    i   
  rnd-1_family-        545 TGAGGGCGATGTTGCCA--TCCTCANTGGGGACTGGAGGGTCAGGCGCAC 592

  scaffold29|si    1264487 TCCTAGTGTTCAGGCGCAGAGGCAGAGGCAGTTCCTCAGGGGATGGACCT 1264536
                              v  v  -----  -       ?       v                 
  rnd-1_family-        593 TCCAAGGGT-----CG-AGAGGCANAGGCAGTACCTCAGGGGATGGACCT 636

  scaffold29|si    1264537 TCTACATTGAAGCAGTGAAGAGGAACCTCAGGAAGGTTGGCAGGGCTGAA 1264586
                             ii v    i       i         v v vi   vvv v ivi    
  rnd-1_family-        637 TCCGCCTTGAGGCAGTGAGGAGGAACCTGATGCGGGTACCCCGACTTGAA 686

  scaffold29|si    1264587 ACGCTTGTCTTTGGCTGCGGAGACAGTGATGACGGC------TCTTCAGA 1264630
                            v v            ii  v     i    ?i i ------     i  
  rnd-1_family-        687 AGGGTTGTCTTTGGCTATGGCGACAGCGATGNTGACAGTTCTTCTTCGGA 736

  scaffold29|si    1264631 GGAG---GAGAATGAT 1264643
                               ---  i      
  rnd-1_family-        737 GGAGGNTGAAAATGAT 752

Matrix = 20p43g.matrix
Kimura (with divCpGMod) = 23.97
Transitions / transversions = 1.40 (98/70)
Gap_init rate = 0.04 (30 / 743), avg. gap size = 1.40 (42 / 30)


1657 11.06 1.89 0.75 scaffold29|size1339158 1264722 1264985 (71033) genome_8_5832#DNA 1 267 (102) m_b219s001i59 100176

  scaffold29|si    1264722 TCCCAGTTCCTTTTCTAACGGTGAAATAGTTCACTATTACTAGCTTTCCC 1264771
                                                                             
  genome_8_5832          1 TCCCAGTTCCTTTTCTAACGGTGAAATAGTTCACTATTACTAGCTTTCCC 50

  scaffold29|si    1264772 CATCATAAATCCTTATAGTGAACTATTTCACCATTAGCTGGTCGATTCCT 1264821
                               v      - v                  i       v         
  genome_8_5832         51 CATCTTAAATC-TAATAGTGAACTATTTCACCGTTAGCTGTTCGATTCCT 99

  scaffold29|si    1264822 ACATGACTCCTGTAGACAGACAAAAAAA-----TTGTCCCCCACAGATAA 1264866
                            ii             vivv   v    -----   i      v  i   
  genome_8_5832        100 ATGTGACTCCTGTAGAAGTCCAATAAAACTTATTTGCCCCCCAGAGGTAA 149

  scaffold29|si    1264867 TTTAGGCTTGGCATCATTACTTGCATAAAAGTACTTAAGCCTCATTCATG 1264916
                              v  i         v  v vv  -    i                   
  genome_8_5832        150 TTTTGGTTTGGCATCAATAGTACCA-AAAAATACTTAAGCCTCATTCATG 198

  scaffold29|si    1264917 TCAAGTTTACACTTGAAAGCTACGCATATACAATAATGTCAAAAAGTTGT 1264966
                               v      vv         v   v  vi      v            
  genome_8_5832        199 TCAATTTTACAGGTGAAAGCTAGGCAAATCTAATAATTTCAAAAAGTTGT 248

  scaffold29|si    1264967 ACCAGACATTCAAGGCTTA 1264985
                                              
  genome_8_5832        249 ACCAGACATTCAAGGCTTA 267

Matrix = 20p43g.matrix
Kimura (with divCpGMod) = 11.58
Transitions / transversions = 0.45 (9/20)
Gap_init rate = 0.01 (3 / 263), avg. gap size = 2.33 (7 / 3)


257 31.87 0.00 1.10 scaffold29|size1339158 1265625 1265716 (70302) genome_2_3381#DNA 1 91 (401) m_b219s001i60 100177

  scaffold29|si    1265625 GGGTGACTACTGTACTTGTCCTACGTGTCTAAATGTCCAGATATCCAGAC 1265674
                                i  i i   v  vvi   vv   ii   i  i  i   v    vi
  genome_2_3381          1 GGGTGGCTGCCGTAATTCGTCTAGCTGTTCAAACGTTCAAATAACCAGTT 50

  scaffold29|si    1265675 CCAAATTCCGAATTTAGAACGGATTTGGGACAGTTTTTAAAA 1265716
                            i    vi iv        vv       i -i  v   ii  
  genome_2_3381         51 CTAAATGTCATATTTAGAAGCGATTTGGAA-GGTGTTTGGAA 91

Matrix = 20p43g.matrix
Kimura (with divCpGMod) = 39.02
Transitions / transversions = 1.42 (17/12)
Gap_init rate = 0.01 (1 / 91), avg. gap size = 1.00 (1 / 1)


4698 8.23 2.26 1.34 scaffold29|size1339158 1265637 1266301 (69717) C genome_2_57510-9]5#Unspecified (0) 671 1 m_b219s001i61 100178

  scaffold29|si    1265637 TACTTGTCCTACGTGTCTAAATGTCCAGATATCCAGACCCAAATTCCGAA 1265686
                             v    i   v                                      
C genome_2_5751        671 TAATTGTTCTAAGTGTCTAAATGTCCAGATATCCAGACCCAAATTCCGAA 622

  scaffold29|si    1265687 TTTAGAACGGATTTGGGACAGTTTTT-AAAAATGGCTACTGTAATATATT 1265735
                                                     -            i     vv   
C genome_2_5751        621 TTTAGAACGGATTTGGGACAGTTTTTTAAAAATGGCTACCGTAATTAATT 572

  scaffold29|si    1265736 TTACTCCAAATTGATCCAAATGTCAATTTTCACTATACTTACATATGAAA 1265785
                              vv i    i         v  i        v                
C genome_2_5751        571 TTAGACTAAATCGATCCAAATTTCGATTTTCACGATACTTACATATGAAA 522

  scaffold29|si    1265786 TACTGTAAATTCTTGAGAATGAGATTTGTCGACATAATCAACATCAAGAG 1265835
                              i         i           v i           i     i    
C genome_2_5751        521 TACCGTAAATTCTCGAGAATGAGATATATCGACATAATCGACATCGAGAG 472

  scaffold29|si    1265836 CTCAGCACT---ATGGTACAATATTGT-----A-CTGTACCCTCCACCAT 1265876
                                v   ---        v      ----- - i              
C genome_2_5751        471 CTCAGAACTCCTATGGTACACTATTGTTAGCCATCCGTACCCTCCACCAT 422

  scaffold29|si    1265877 GGTCTCTGGCATTTGTCCCACTTTCCATAGGTCGCCTCCGACGCCACCGG 1265926
                                        i   v    v             --   i      i 
C genome_2_5751        421 GGTCTCTGGCATTCGTCGCACTGTCCATAGGTCGCC--CGATGCCACCAG 374

  scaffold29|si    1265927 AGATATCAACCAGCAGGCCATGTTGACACT--TTTATATTCCTTCCATAA 1265974
                                               i  -      --              ii  
C genome_2_5751        373 AGATATCAACCAGCAGGCCACGT-GACACTCTTTTATATTCCTTCCGCAA 325

  scaffold29|si    1265975 CCACTGAATATTGCCTTGAGATTCTCGCCCTTGTTCTCGTGTATTCAAAC 1266024
                               v            i       vv            i          
C genome_2_5751        324 CCACAGAATATTGCCTTAAGATTCTGTCCCTTGTTCTCGCGTATTCAAAC 275

  scaffold29|si    1266025 AGCATCGGCGATTCGTCTTCGCTCATGACTTTCAAAGACTTCACAAGGAA 1266074
                                            v         ii   i         i i     
C genome_2_5751        274 AGCATCGGCGATTCGTCATCGCTCATGGTTTTTAAAGACTTCGCGAGGAA 225

  scaffold29|si    1266075 T--TA-CTTGTTTATGTGCTTCCACCTGCTTCCACATGGTATTTTTTTGG 1266121
                            --  - i    i                      i              
C genome_2_5751        224 TAATAACCTGTTCATGTGCTTCCACCTGCTTCCACGTGGTATTTTTTTGG 175

  scaffold29|si    1266122 TCTAAATGTCTATTTTTCAAAAAAAAGACAAAGGGGGGGGGGTGTCCAGA 1266171
                                             v    v -      i       --     i  
C genome_2_5751        174 TCTAAATGTCTATTTTTCCAAAATA-GACAAAAGGGGGGG--TGTCCGGA 128

  scaffold29|si    1266172 CACCCCCCCCCTCTTTTTTCCAGTTTAGGAATGGATTTAGACAAAAAAGG 1266221
                                     ---                  i                  
C genome_2_5751        127 CACCCCCCCC---TTTTTTCCAGTTTAGGAACGGATTTAGACAAAAAAGG 81

  scaffold29|si    1266222 GGGTAGGGCAGGCAGTTTGGAACAGATGTAGACTTTCCAAATATTTGGAT 1266271
                                        i             v   v v                
C genome_2_5751         80 GGGTAGGGCAGGCGGTTTGGAACAGATTTAGCCGTTCCAAATATTTGGAT 31

  scaffold29|si    1266272 ATCTAGACATTTAGACACTTAGGACAATTA 1266301
                               i                         
C genome_2_5751         30 ATCTGGACATTTAGACACTTAGGACAATTA 1

Matrix = 20p43g.matrix
Kimura (with divCpGMod) = 6.00
Transitions / transversions = 1.45 (32/22)
Gap_init rate = 0.02 (16 / 664), avg. gap size = 1.50 (24 / 16)


312 27.27 0.00 0.00 scaffold29|size1339158 1266237 1266313 (69705) genome_2_3381#DNA 416 492 (0) m_b219s001i62 100179

  scaffold29|si    1266237 TTTGGAACAGATGTAGACTTTCCAAATATTTGGATATCTAGACATTTAGA 1266286
                                  vvi  v   vvi              v   i ii  i   ii 
  genome_2_3381        416 TTTGGAAGCAATTTAGCGCTTCCAAATATTTGGTTATTTGAACGTTTGAA 465

  scaffold29|si    1266287 CACTTAGGACAATTACGGTAGTCACCC 1266313
                             vi   ivv        i  i     
  genome_2_3381        466 CAGCTAGACGAATTACGGCAGCCACCC 492

Matrix = 20p43g.matrix
Kimura (with divCpGMod) = 32.63
Transitions / transversions = 1.33 (12/9)
Gap_init rate = 0.00 (0 / 76), avg. gap size = 0.0 (0 / 0)


3625 19.38 1.13 0.70 scaffold29|size1339158 1266607 1267313 (68705) C scaffold235|size475901_(dbseq-nr_53)_[187924,193741]#LTR/Copia (0) 5818 5109 m_b219s001i63 100180

  scaffold29|si    1266607 TGCTGAGCATCACAAATGAGTTGATGTTGATAATTGGGTGATTACTAAAT 1266656
                                     vi    iiv  vi  i        ii              
C scaffold235|s       5818 TGCTGAGCATAGCAAACACGTAAATATTGATAATCAGGTGATTACTAAAT 5769

  scaffold29|si    1266657 TATGAATGTATTATGCTAGCCATACCATATTGGTAATCAGGTAGACAGGT 1266706
                                v   vv               i   -i                  
C scaffold235|s       5768 TATGACTGTTGTATGCTAGCCATACCGTAT-AGTAATCAGGTAGACAGGT 5720

  scaffold29|si    1266707 AAAGTTCTATGTCTGTACCGCTGTGTAAGTAACGAGGTAGACAGGTAACC 1266756
                                    v                      i      v        v-
C scaffold235|s       5719 AAAGTTCTAAGTCTGTACCGCTGTGTAAGTAATGAGGTACACAGGTAAA- 5671

  scaffold29|si    1266757 TACCGTATCCGT--TGGAGTATGT--GTACA-TATTGTATATATAGCACA 1266801
                           -i i  i vv  --  ii   iii--   v -  -   i  i        
C scaffold235|s       5670 -GCTGTGTAAGTAATGAGGTACACAGGTAAAGTA-TGTGTACATAGCACA 5623

  scaffold29|si    1266802 CCCTTGCAGCGGTATTGTGTAGACCATATCTGTGCTGCATTATGGGGTAC 1266851
                                          v         i        i  vv     v  i  
C scaffold235|s       5622 CCCTTGCAGCGGTATGGTGTAGACCGTATCTGTGTTGGTTTATGCGGCAC 5573

  scaffold29|si    1266852 CAGCAGCTGGACTGATGATGGGGGGGCGCATGACTGTGCTGCATGGAATG 1266901
                           i         v   v        v ii   vv v    iv  i       
C scaffold235|s       5572 TAGCAGCTGGTCTGCTGATGGGGCGATGCAGTAATGTGTGGCGTGGAATG 5523

  scaffold29|si    1266902 CAGGGTGCTGGGAGTTTCCACTGCGGTAGTAGTGGTTGATCAGCTGTTAA 1266951
                                     vv      v v vi      iv      i    i      
C scaffold235|s       5522 CAGGGTGCTGTTAGTTTCGAATTTGGTAGTGTTGGTTGGTCAGTTGTTAA 5473

  scaffold29|si    1266952 AAAGTGAGGTTGTACTGCTTGATGATGGATGGCGGGGTGATGTTTAGTGA 1267001
                           i   v i  ii v        i     i  i  i        i  i    
C scaffold235|s       5472 GAAGAGGGGCCGGACTGCTTGGTGATGAATAGCAGGGTGATGCTTGGTGA 5423

  scaffold29|si    1267002 CATAGTCTGCTAAGTTGGTAGCACCAGCACGCCAGTACGGCCGAAAATGT 1267051
                                  v           i  v  v  i        i     i      
C scaffold235|s       5422 CATAGTCAGCTAAGTTGGTGGCCCCTGCGCGCCAGTATGGCCGGAAATGT 5373

  scaffold29|si    1267052 TTTTGGTTAGTACGACAGTGCAGCCAGTGAAAATTTATATCCATGGCTTT 1267101
                             i     ii       ii   i      i   ivi  i           
C scaffold235|s       5372 TTCTGGTTGATACGACAACGCAACCAGTGGAAACGCATGTCCATGGCTTT 5323

  scaffold29|si    1267102 AGTACAGTTTGGTTGGACTGTGTTGTTGACAACACCCAGGGCTGTGGAGT 1267151
                           i  i iv  v       iv      v v     i  v    iv  i    
C scaffold235|s       5322 GGTGCGCTTGGGTTGGATGGTGTTGGTTACAACGCCAAGGGTGGTAGAGT 5273

  scaffold29|si    1267152 TGTCCGTTTAAATGGGGGTGGGTGGTTGTGGATGGTCCATTTCGATGAGG 1267201
                               v    i      v              i   i         vi   
C scaffold235|s       5272 TGTCGGTTTGAATGGGTGTGGGTGGTTGTGGGTGGCCCATTTCGAGAAGG 5223

  scaffold29|si    1267202 AGCTGGTGCAGTGGTATAACTTCTCGATGC--TGATGTATA-CATGCCAA 1267248
                             v  vi   iv  v  i     v  i-  --    i    - iii  i 
C scaffold235|s       5222 AGGTGTCGCAAGGGAATGACTTCACGG-GCATTGATATATAGCGCACCGA 5174

  scaffold29|si    1267249 GTTCAGCCTCTGTGGCCGAGGACATGACTGCTTTGATGATTTGCGCAATG 1267298
                               i     v ii  v  i     i  vi               v    
C scaffold235|s       5173 GTTCGGCCTCAGCAGCGGAAGACATAACGACTTTGATGATTTGCGAAATG 5124

  scaffold29|si    1267299 GTGAGGACGGCCCCA 1267313
                                          
C scaffold235|s       5123 GTGAGGACGGCCCCA 5109

Matrix = 20p43g.matrix
Kimura (with divCpGMod) = 20.41
Transitions / transversions = 1.52 (82/54)
Gap_init rate = 0.01 (10 / 706), avg. gap size = 1.30 (13 / 10)


6421 2.87 2.12 0.49 scaffold29|size1339158 1267314 1268116 (67902) C rnd-1_family-175#Unknown (0) 4687 3872 m_b219s001i64 100181

  scaffold29|si    1267314 CACTGCAAACGAGGTGTTAGCAAGACTGTTAGTGACAAATTATCTCTTGC 1267363
                                                                             
C rnd-1_family-       4687 CACTGCAAACGAGGTGTTAGCAAGACTGTTAGTGACAAATTATCTCTTGC 4638

  scaffold29|si    1267364 TAACAAATCGTATGTAGGAATTATACTGGG-CGATTT-CTCATTAGTTTG 1267411
                                              i          -  ?   -          i 
C rnd-1_family-       4637 TAACAAATCGTATGTAGGAGTTATACTGGGGCGNTTTTCTCATTAGTTCG 4588

  scaffold29|si    1267412 TGAAAAATCAAAACTGTTAGATAAATTGTTAGTACGTTTGAGGCCTCC-T 1267460
                                                                           - 
```
