## Supplementary material for "Improved Reference Genome for *Cyclotella Cryptica* CCMP332, a Model for Cell Wall Morphogenesis, Salinity Adaptation, and Lipid Production in Diatoms (Bacillariophyta)": cryptica_pilon5.fasta.align (part 370 of 753)

```
C rnd-1_family-       4587 TGAAAAATCAAAACTGTTAGATAAATTGTTAGTACGTTTGAGGCCTCCGT 4538

  scaffold29|si    1267461 CCTATCTATTCTAAACGACCC--TTGCTAACAGTCTAACTAACAACATCC 1267508
                                   vi  vv-      --                           
C rnd-1_family-       4537 CCTATCTAACCTTT-CGACCCGCTTGCTAACAGTCTAACTAACAACATCC 4489

  scaffold29|si    1267509 GCTTT-GCTAACGCTT-AGCTAACAGAGTTGATTGAGATCGAAAATGATT 1267556
                            i   -       i  -                i          -     
C rnd-1_family-       4488 GTTTTTGCTAACGTTTTAGCTAACAGAGTTGATCGAGATCGAAA-TGATT 4440

  scaffold29|si    1267557 GACTC--AAATCCTTACTAACAGATTTACTAACAGCGAACTGTGCCAACA 1267604
                                --                                        ? i
C rnd-1_family-       4439 GACTCCGAAATCCTTACTAACAGATTTACTAACAGCGAACTGTGCCANCG 4390

  scaffold29|si    1267605 CGCGCGGGC--TCTGGTAGGAGTAGCGCTGTTGAGAATCCATTTTC-TCT 1267651
                                    --                             ?     -   
C rnd-1_family-       4389 CGCGCGGGCGTTCTGGTAGGAGTAGCGCTGTTGAGAATCCNTTTTCCTCT 4340

  scaffold29|si    1267652 GTTCATACAAAATCGACTTTTGATGAGATATCGCATTTTGAATAATGTAA 1267701
                                                       v                    v
C rnd-1_family-       4339 GTTCATACAAAATCGACTTTTGATGAGAAATCGCATTTTGAATAATGTAC 4290

  scaffold29|si    1267702 CTCCTCTGTTCCAACAAAAAATAATTCTTTTAGAGAAATTAATTTTTAAT 1267751
                                               - v                  ?      v 
C rnd-1_family-       4289 CTCCTCTGTTCCAACAAAAA-TCATTCTTTTAGAGAAATTANTTTTTATT 4241

  scaffold29|si    1267752 GGACTAGATTTT-GCCCCAAAACAAACTCAAAAACACACTCATCCAATCA 1267800
                                       -                                 v   
C rnd-1_family-       4240 GGACTAGATTTTTGCCCCAAAACAAACTCAAAAACACACTCATCCACTCA 4191

  scaffold29|si    1267801 TTAAAGTAAAACATACTCCTTTCCCTCATCACTCTCA--TATCCCCAACA 1267848
                                 i                              --       v   
C rnd-1_family-       4190 TTAAAGCAAAACATACTCCTTTCCCTCATCACTCTCACATATCCCCTACA 4141

  scaffold29|si    1267849 ATGAACATCCTCTCACAGAAAGCACAACCCTTGACACGCTCAAACCAATG 1267898
                                                                             
C rnd-1_family-       4140 ATGAACATCCTCTCACAGAAAGCACAACCCTTGACACGCTCAAACCAATG 4091

  scaffold29|si    1267899 TTGACGCTCAATATTATCTTTGGTACACCACCAAATGTCAGCGCATAGCT 1267948
                                                                             
C rnd-1_family-       4090 TTGACGCTCAATATTATCTTTGGTACACCACCAAATGTCAGCGCATAGCT 4041

  scaffold29|si    1267949 GTAGATTGCGTAGCTCATGATGACAAGACATCATCAACTCTCTT-CACTC 1267997
                            i                                      i   -    -
C rnd-1_family-       4040 GCAGATTGCGTAGCTCATGATGACAAGACATCATCAACTCCCTTTCACT- 3992

  scaffold29|si    1267998 TGGAACGCCACCTCTTGATCTCTTCTGGGCTTTTGAACGTTCCTCATGGC 1268047
                                                                i            
C rnd-1_family-       3991 TGGAACGCCACCTCTTGATCTCTTCTGGGCTTTTGAATGTTCCTCATGGC 3942

  scaffold29|si    1268048 ATTCAGGACAAACTGCATGTTGGCATTCTCCT-GAAGGTTTGTTCTCTGG 1268096
                               iv                          -                 
C rnd-1_family-       3941 ATTCGTGACAAACTGCATGTTGGCATTCTCCTGGAAGGTTTGTTCTCTGG 3892

  scaffold29|si    1268097 CAAATGAATACACAATACGC 1268116
                                            v  
C rnd-1_family-       3891 CAAATGAATACACAATAAGC 3872

Matrix = 20p43g.matrix
Kimura (with divCpGMod) = 2.48
Transitions / transversions = 1.09 (12/11)
Gap_init rate = 0.02 (17 / 802), avg. gap size = 1.24 (21 / 17)


2510 5.61 0.66 0.00 scaffold29|size1339158 1268119 1268421 (67597) C scaffold133|size826974_(dbseq-nr_519)_[800995,807399]#LTR/Gypsy (1268) 5137 4833 m_b219s001i65 100182

  scaffold29|si    1268119 TAGCCA-GCGATCTTCTTGCAGTATTCCACCCAACTGTCAGAAACTGCTC 1268167
                            i    -                                i          
C scaffold133|s       5137 TGGCCAAGCGATCTTCTTGCAGTATTCCACCCAACTGTCGGAAACTGCTC 5088

  scaffold29|si    1268168 GTAGACCTTGGACCAACATCATAGGG-AACAGATCAACTGTGAACCATGG 1268216
                               i          v    i     -                       
C scaffold133|s       5087 GTAGGCCTTGGACCACCATCGTAGGGGAACAGATCAACTGTGAACCATGG 5038

  scaffold29|si    1268217 ACTGATGTCTATGGGTTTGAACACCCCATGAAATGCTCGGCAACCTGGGA 1268266
                                i         v            i    i    i           
C scaffold133|s       5037 ACTGACGTCTATGGGGTTGAACACCCCACGAAACGCTCAGCAACCTGGGA 4988

  scaffold29|si    1268267 CTCCTTCAGGGAGTGTGTCCAGTTGCACCTGCAGACTGTCTTTAGGACTG 1268316
                                                                     i       
C scaffold133|s       4987 CTCCTTCAGGGAGTGTGTCCAGTTGCACCTGCAGACTGTCTTCAGGACTG 4938

  scaffold29|si    1268317 ATGCAGCAGAGCAAGAACGTTTCTATATCAGCAATGGGCTGAAGAAACCT 1268366
                                            v v     i                        
C scaffold133|s       4937 ATGCAGCAGAGCAAGAAAGGTTCTACATCAGCAATGGGCTGAAGAAACCT 4888

  scaffold29|si    1268367 AACAGGGTACCTAACAGGGACTTTGTGCAGAGGATCCAATGCCTTAACGG 1268416
                                      i v                        i           
C scaffold133|s       4887 AACAGGGTACCCATCAGGGACTTTGTGCAGAGGATCCAGTGCCTTAACGG 4838

  scaffold29|si    1268417 GTATG 1268421
                                
C scaffold133|s       4837 GTATG 4833

Matrix = 20p43g.matrix
Kimura (with divCpGMod) = 4.25
Transitions / transversions = 2.40 (12/5)
Gap_init rate = 0.01 (2 / 302), avg. gap size = 1.00 (2 / 2)


652 0.00 4.82 0.00 scaffold29|size1339158 1268620 1268702 (67316) rnd-1_family-1044#Unknown 1 87 (209) m_b219s001i66 100183

  scaffold29|si    1268620 AAACCACCATCATAATCCCCAAATGAAGAATCTCCTCACTTCTTGCCCCT 1268669
                                                                             
  rnd-1_family-          1 AAACCACCATCATAATCCCCAAATGAAGAATCTCCTCACTTCTTGCCCCT 50

  scaffold29|si    1268670 TCCCTT----CCGCCCCTCTTTGCATTGCCATAAAAC 1268702
                                 ----                           
  rnd-1_family-         51 TCCCTTCTTGCCGCCCCTCTTTGCATTGCCATAAAAC 87

Matrix = 20p43g.matrix
Kimura (with divCpGMod) = 0.00
Transitions / transversions = 1.00 (0/0)
Gap_init rate = 0.01 (1 / 82), avg. gap size = 4.00 (4 / 1)


2394 5.07 0.00 0.00 scaffold29|size1339158 1268699 1268994 (67024) rnd-1_family-1044#Unknown 1 296 (0) m_b219s001i67 100184

  scaffold29|si    1268699 AAACCACCATCATAATCCCCAAATGAAGAATCTCCTCACTTCTTGCCCCT 1268748
                                                                             
  rnd-1_family-          1 AAACCACCATCATAATCCCCAAATGAAGAATCTCCTCACTTCTTGCCCCT 50

  scaffold29|si    1268749 TCCCTTCTTGCCACCCCTCTTTGCATTGCCATAAAACTCAGGTGGGATTT 1268798
                                       i                           vv        
  rnd-1_family-         51 TCCCTTCTTGCCGCCCCTCTTTGCATTGCCATAAAACTCATCTGGGATTT 100

  scaffold29|si    1268799 CTGGGAAAACGGGCTCATTGTACTCTGGAGGAACTTCTCTGCCCTTGGCC 1268848
                                  ?         i    ?  ?     i                  
  rnd-1_family-        101 CTGGGAANACGGGCTCACTGTANTCNGGAGGGACTTCTCTGCCCTTGGCC 150

  scaffold29|si    1268849 ACATCATCCATTCGCTGTAGAACACGTTCTGCTTCTTTGTGAAGAGCATG 1268898
                                      i     ? v   ? v?  v       i i ?        
  rnd-1_family-        151 ACATCATCCATCCGCTGNACAACNCTNTCAGCTTCTTCGCGNAGAGCATG 200

  scaffold29|si    1268899 TGCAAAAGTAACAAGATTGGGGTGGGTGGTAGGGCAAATGCCATTGAAGT 1268948
                                             v      ?                i       
  rnd-1_family-        201 TGCAAAAGTAACAAGATTTGGGTGGNTGGTAGGGCAAATGCCGTTGAAGT 250

  scaffold29|si    1268949 GCCTATTGTAGCGCTCAAGACCATTGCTTGTGCGGTGTAGCAACTT 1268994
                               i           ?  ?           ?     v        
  rnd-1_family-        251 GCCTGTTGTAGCGCTCNAGNCCATTGCTTGTNCGGTGGAGCAACTT 296

Matrix = 20p43g.matrix
Kimura (with divCpGMod) = 4.11
Transitions / transversions = 1.14 (8/7)
Gap_init rate = 0.00 (0 / 295), avg. gap size = 0.0 (0 / 0)


892 26.15 1.77 2.99 scaffold29|size1339158 1268729 1269067 (66951) C rnd-1_family-856#DNA/MuLE-MuDR (200) 530 196 m_b219s001i68 100185

  scaffold29|si    1268729 TCTCCTCACT--TCTTGCCCCTTCCCTTCTTGCCACCCCT-CTTTGCATT 1268775
                              i i   i-- i  i   i  v i     -- i    v-    ---  
C rnd-1_family-        530 TCTTCCCACCAGTTTTACCCTTTGCTTTCTT--CGCCCCAACTTT---TT 486

  scaffold29|si    1268776 GCCATAAAACTCAGGTGGGATTTCTGGGAAAACGGGCTCATTGTACTCTG 1268825
                           v   --i      vv   i    i?     v  i      ??      v 
C rnd-1_family-        485 CCCA--GAACTCATCTGGAATTTTNGGGAACACAGGCTCANNGTACTCAG 438

  scaffold29|si    1268826 GAGGAACTTCTCTGCCCTTGGCCACATCATCCATTCGCTGTAGAACACGT 1268875
                               vvv      i      v ?     ?     i vi  v v   v vv
C rnd-1_family-        437 GAGGCTGTTCTCTACCCTTGTCNACATCNTCCATCCTTTGAACAACCCTA 388

  scaffold29|si    1268876 TCTGCTTCTTTGTGAAGAGCATGTG-CAAAAGTAACAAGATTGGGGTGGG 1268924
                             v       i i       - i  -    i i   ?  ?  ?     iv
C rnd-1_family-        387 TCAGCTTCTTCGCGAAGAGC-TATGACAAAGGCAACNAGNTTNGGGTGAT 339

  scaffold29|si    1268925 TGGTAGGGCAAATGCCATTGAAGTGCCTATTGTAGCGCTCAAGACCATTG 1268974
                           i   ivviv   vi  i     i  v vi     i  i            
C rnd-1_family-        338 CGGTGCCAAAAAGACCGTTGAAATGACGGTTGTAACGTTCAAGACCATTG 289

  scaffold29|si    1268975 CTTGTGCGGTGTAGCAACTTCATCTT--ATCCTTCTTATCTACAAGATGG 1269022
                             ?  vivi vv v      vii   -- v  v  --    ii  v  vi
C rnd-1_family-        288 CTNGTCTTATTGACCAACTTGGCCTTTGAACCGTC--ATCTGTAATATCA 241

  scaffold29|si    1269023 GCAACATTCCACACTTTCACAAACTCTGGTTGCATCCAAAAGCTG 1269067
                            v  ?i     v  vvvv    v   ivv? ?      i  ii  
C rnd-1_family-        240 GAAANGTTCCAGACGGGAACAACCTCCTCNTNCATCCAGAAATTG 196

Matrix = 20p43g.matrix
Kimura (with divCpGMod) = 31.66
Transitions / transversions = 0.95 (42/44)
Gap_init rate = 0.04 (14 / 338), avg. gap size = 1.14 (16 / 14)


1007 11.84 4.62 7.79 scaffold29|size1339158 1268930 1269167 (66851) C rnd-1_family-1058#LTR/Gypsy (10) 240 10 m_b219s001i69 100186

  scaffold29|si    1268930 GGGCAAATGCCATTGAAGTGCCTATTGTAGCGCTCAAGACCATTGCTTGT 1268979
                                                  i           ?  ?           
C rnd-1_family-        240 GGGCAAATGCCATTGAAGTGCCTGTTGTAGCGCTCNAGNCCATTGCTTGT 191

  scaffold29|si    1268980 GCGGTGTAGCAACTT--CAT-CTTATCCTTCTTATCTACAAGATGGGCAA 1269026
                           ?     v        --   - ii         i  ------  i --- 
C rnd-1_family-        190 NCGGTGGAGCAACTTGGCATCCCCATCCTTCTTGTC------ATAG---A 150

  scaffold29|si    1269027 CATTCCACACTTTCACAAACTCTGGTTGCATCCAAAAGCTGGGAAATAGC 1269076
                           i      ?  ?    ?   ?  i ?i    ?              -----
C rnd-1_family-        149 TATTCCANACNTTCANAAANTCCGNCTGCANCCAAAAGCTGGGAA----- 105

  scaffold29|si    1269077 AGAAACGAATATTAGCACATAAGCAG-GA-AAAGTG--AGAAAACCCAA- 1269121
                              i iii -     -   ? ? ?  -  -   i  --i i   --   -
C rnd-1_family-        104 AGAGATAGA-ATTAG-ACANANGNAGCGACAAAATGCTGGGAAA--CAAC 59

  scaffold29|si    1269122 ---TGAATGAAACTTACGGCATAAAATAATCAGCCCAAAAGTCATCCCA 1269167
                           ---  i?  v?        v  i  i     iv    i  i?   i   
C rnd-1_family-         58 ATTTGGNTGTNACTTACGGAATGAAGTAATCGTCCCAGAAANCATTCCA 10

Matrix = 20p43g.matrix
Kimura (with divCpGMod) = 13.20
Transitions / transversions = 5.50 (22/4)
Gap_init rate = 0.11 (25 / 237), avg. gap size = 1.16 (29 / 25)


256 28.01 4.58 6.67 scaffold29|size1339158 1270707 1270859 (65159) C rnd-1_family-485#LTR/Gypsy (348) 626 477 m_b219s001i70 100187

  scaffold29|si    1270707 ATTCCATGCTGGATGTACCATAGGAATGGGTGGAGGTGC-------CGAA 1270749
                                 v  v   v v  vivv      iiv    -   -------   v
C rnd-1_family-        626 ATTCCAGGCAGGAGGAACAGGTGGAATGAAAGGAG-TGCTGGAAAGCGAT 578

  scaffold29|si    1270750 GAAGGAAAGGAATGTCGCTTGGCCCTTGCCCGGAGAGCAATGGCGGCAAT 1270799
                            i   i  v    iv    - vii    i-- v      v  ------  
C rnd-1_family-        577 GGAGGGAATGAATAGCGCT-GCTTCTTGT--GTAGAGCATTG------AT 537

  scaffold29|si    1270800 TCGGTTGTTCTCAGATCGATCCCATTCAACAGGAGACATCTTCAAACCAG 1270849
                           v     v vi  i  v          v vv   i i  ivi   vv  v 
C rnd-1_family-        536 GCGGTTTTGTTCGGAGCGATCCCATTGATGAGGGGGCACACTCACTCCTG 487

  scaffold29|si    1270850 GGTGCCATGG 1270859
                                     
C rnd-1_family-        486 GGTGCCATGG 477

Matrix = 20p43g.matrix
Kimura (with divCpGMod) = 34.02
Transitions / transversions = 0.60 (15/25)
Gap_init rate = 0.07 (11 / 152), avg. gap size = 1.55 (17 / 11)


599 2.78 0.00 0.00 scaffold29|size1339158 1272300 1272371 (63647) C rnd-1_family-928#Unknown (15) 72 1 m_b219s001i71 100188

  scaffold29|si    1272300 CTCTGGTGTTCTGGAGCCCATAGGGCAGTGGACTCCTGTGGTGGGGAGTC 1272349
                                      i                                      
C rnd-1_family-         72 CTCTGGTGTTCCGGAGCCCATAGGGCAGTGGACTCCTGTGGTGGGGAGTC 23

  scaffold29|si    1272350 CTAGCCTTTTGGACCAGGGTGG 1272371
                                              i  
C rnd-1_family-         22 CTAGCCTTTTGGACCAGGGCGG 1

Matrix = 20p43g.matrix
Kimura (with divCpGMod) = 0.28
Transitions / transversions = 1.00 (2/0)
Gap_init rate = 0.00 (0 / 71), avg. gap size = 0.0 (0 / 0)


588 17.63 0.71 6.82 scaffold29|size1339158 1272366 1272505 (63513) scaffold133|size826974_(dbseq-nr_519)_[800995,807399]#LTR/Gypsy 6274 6405 (0) m_b219s001i72 100189

  scaffold29|si    1272366 GGGTGGTGGACTCCAATGTTGGGGAGTCCTTGCCTTTTGGATCAGGGGCA 1272415
                               vv  i   i v              v      i--------   vi
  scaffold133|s       6274 GGGTTCTGAACTTCCATGTTGGGGAGTCCATGCCTTC--------GGGAG 6315

  scaffold29|si    1272416 GTGGACTTCCCGAGTAGGGAGTCCTGAGAATGCTCTT-TTTGTATTTTGT 1272464
                                  ii  v v v   -               i -   ivi      
  scaffold133|s       6316 GTGGACTCTCCTACTTGGG-GTCCTGAGAATGCTCCTATTTAGGTTTTGT 6364

  scaffold29|si    1272465 ACCAATGGGTACAAAAATGGGCTGATTCTTGGCCTATGCCA 1272505
                              v v           vv                   i  
  scaffold133|s       6365 ACCCAGGGGTACAAAAAATGGCTGATTCTTGGCCTATGTCA 6405

Matrix = 20p43g.matrix
Kimura (with divCpGMod) = 19.13
Transitions / transversions = 0.77 (10/13)
Gap_init rate = 0.07 (10 / 139), avg. gap size = 1.00 (10 / 10)


14 25.60 0.00 2.13 scaffold29|size1339158 1275237 1275284 (60734) (GAGGGAG)n#Simple_repeat 1 47 (0) m_b219s252i0 100190

  scaffold29|si    1275237 GAGCGACGAGGGGAGGAGGGAGGCGGATCGAGAGGGGAGGAAGGATGG 1275284
                              v  v  -             v  ivv   i i     i    v  
  (GAGGGAG)n#Si          1 GAGGGAGGA-GGGAGGAGGGAGGAGGGAGGAGGGAGGAGGGAGGAGGG 47

Matrix = Unknown
Transitions / transversions = 0.67 (4/6)
Gap_init rate = 0.02 (1 / 47), avg. gap size = 1.00 (1 / 1)


12 7.81 7.41 0.00 scaffold29|size1339158 1281663 1281689 (54329) (TCAAA)n#Simple_repeat 1 29 (0) m_b220s252i0 100191

  scaffold29|si    1281663 TCAAATCAAATCAAAGCAGA--AAATCAA 1281689
                                          v  i --       
  (TCAAA)n#Simp          1 TCAAATCAAATCAAATCAAATCAAATCAA 29

Matrix = Unknown
Transitions / transversions = 1.00 (1/1)
Gap_init rate = 0.04 (1 / 26), avg. gap size = 2.00 (2 / 1)


11 21.27 2.50 2.50 scaffold29|size1339158 1284264 1284303 (51715) (CGAAGA)n#Simple_repeat 1 40 (0) m_b220s252i1 100192

  scaffold29|si    1284264 CGATGATGAAGATGGAGA-GAGACACGAAGAGAAAGACGAA 1284303
                              v  i     i i   -  - v       vi        
  (CGAAGA)n#Sim          1 CGAAGACGAAGACGAAGACGA-AGACGAAGACGAAGACGAA 40

Matrix = Unknown
Transitions / transversions = 1.33 (4/3)
Gap_init rate = 0.05 (2 / 39), avg. gap size = 1.00 (2 / 2)


296 23.33 0.00 0.00 scaffold29|size1339158 1286880 1286939 (49079) C rnd-5_family-390#Unknown (978) 16738 16679 m_b220s001i0 100193

  scaffold29|si    1286880 TTAGGGGAGAAACTCTTTTATGACATCAACAAGACTATTTATTCTGGCAT 1286929
                             v        v   i  v          v   iv i i    i     v
C rnd-5_family-      16738 TTTGGGGAGAACCTCCTTGATGACATCAAGAAGGGTGTCTATTTTGGCAA 16689

  scaffold29|si    1286930 TGGTAAAACC 1286939
                              i ii   
C rnd-5_family-      16688 TGGCAGGACC 16679

Matrix = 20p43g.matrix
Kimura (with divCpGMod) = 28.42
Transitions / transversions = 1.33 (8/6)
Gap_init rate = 0.00 (0 / 59), avg. gap size = 0.0 (0 / 0)


411 23.46 1.50 3.85 scaffold29|size1339158 1287006 1287138 (48880) genome_2_20801#DNA 1 130 (293) m_b220s001i1 100194

  scaffold29|si    1287006 GGAGCAGGCGAAAAACACAAATCACAAACGGTACGATATCTGCACAGATA 1287055
                                 vi vv        vv  i    i----  -i  i i    vv  
  genome_2_2080          1 GGAGCATACCTAAAACACATTTCGCAAAT----CG-CATTTACACATTTA 45

  scaffold29|si    1287056 CACATTTTT-GTCATCTGGTGGAAAAAACT-GTGTGCATTTAGACAAATT 1287103
                                    -  vv i   i  i    vi -    iv     v       
  genome_2_2080         46 CACATTTTTTGTGTTTTGGCGGGAAAATTTTGTGTAAATTTACACAAATT 95

  scaffold29|si    1287104 ATGTGTAAATTACAAAATTCATTGTTGACAAGGGG 1287138
                                         v  v  v v  i   i  i  
  genome_2_2080         96 ATGTGTAAATTACACAAATCTTGGTCGACGAGAGG 130

Matrix = 20p43g.matrix
Kimura (with divCpGMod) = 24.14
Transitions / transversions = 0.88 (14/16)
Gap_init rate = 0.05 (7 / 132), avg. gap size = 1.00 (7 / 7)


331 24.05 4.44 1.44 scaffold29|size1339158 1287314 1287448 (48570) genome_5_8084#DNA 410 548 (2) m_b220s001i2 100195

  scaffold29|si    1287314 TGGCGAGAAAGACAAATTTG---ATTGAAGGGACATGTGATTTGTGATTT 1287360
                                v  v   v       ---  iv - i  v         ii     
  genome_5_8084        410 TGGCGCGACAGAAAAATTTGTGTATCTA-GAGAAATGTGATTTACGATTT 458

  scaffold29|si    1287361 ATGTTTTTGGTC-GATTT-TATGGATATCTGCAC-ATTTTTTGTGAATGA 1287407
                           i      i   i-    v-i    i-  i i   - v   v  ii    v
  genome_5_8084        459 GTGTTTTCGGTTAGATTGACATGGG-ATTTACACAAATTTATGCAAATGT 507

  scaffold29|si    1287408 GACATGTGTAAATACAACTGGTTATTTGGGTTTTTGATATG 1287448
                             i     i    i v i v  v     v     i   v  
  genome_5_8084        508 GATATGTGCAAATGCTATTTGTGATTTGTGTTTTCGATCTG 548

Matrix = 20p43g.matrix
Kimura (with divCpGMod) = 26.33
Transitions / transversions = 1.29 (18/14)
Gap_init rate = 0.04 (6 / 134), avg. gap size = 1.33 (8 / 6)


2620 15.67 3.86 1.39 scaffold29|size1339158 1289432 1289923 (46095) C genome_1_94420-9]2#Unspecified (2) 505 2 m_b220s001i3 100196

  scaffold29|si    1289432 GCAAGACAGGAAACTTCGCCAATTTT-CTAC----------TATTTG-TC 1289469
                                     v     i         -  i ----------  v   -  
C genome_1_9442        505 GCAAGACAGGCAACTTTGCCAATTTTTCTGCAATTGGTTGATAGTTGGTC 456

  scaffold29|si    1289470 AATAGATTCTTTTTTTGTCGATAGTAGTTCATAGAAAGTTGACAGCTA-A 1289518
                                v  i                   iv    v    i        - 
C genome_1_9442        455 AATAGTTTTTTTTTTTGTCGATAGTAGTCAATAGTAAGTCGACAGCTAGA 406

  scaffold29|si    1289519 GTCGATAGGTCGACCTTCTATCCACTTTTTGGTGGATAGCAGTCGATACT 1289568
                             i                   v          v  i  v    i     
C genome_1_9442        405 GTTGATAGGTCGACCTTCTATCAACTTTTTGGTCGACAGGAGTCAATACT 356

  scaffold29|si    1289569 ATCATCTTTTGTTTTTTCACTGACTTGTCGACATCATGTCGAACAACTTT 1289618
                              iv           -- i--      i     ---     v     v 
C genome_1_9442        355 ATCGACTTTTGTTTTT--AT--ACTTGTTGACAT---GTCGACCAACTAT 313

  scaffold29|si    1289619 CAGCCAACT--CAATGAGTGATGAAAACATCAATTTTTTGTTGATAGTTG 1289666
                           iii      -- i i             i  i  vv  v  ii       
C genome_1_9442        312 TGACCAACTATCGACGAGTGATGAAAACGTCGATAGTTGGTCAATAGTTG 263

  scaffold29|si    1289667 GC-TGTACTAG-TATGAGTTCCTATGTAATGTGATCTACAATTGGTACAT 1289714
                            i-       v-  i    v     v    i  i  v i i     vv  
C genome_1_9442        262 GTATGTACTACCTACGAGTACCTATCTAATATGGTCGATAGTTGGTCGAT 213

  scaffold29|si    1289715 ATCAAGTAGCCGATAGTATCGACTCACACAGTCGGCATGTCGACAAAAAA 1289764
                                 i  i                        i         v     
C genome_1_9442        212 ATCAAGCAGTCGATAGTATCGACTCACACAGTCGACATGTCGACTAAAAA 163

  scaffold29|si    1289765 GGTCAATAGATCAACCTCCCATCAACTTTTTCATCAAGAGCAGTCAATAT 1289814
                           i                i i           ii ii v  v        i
C genome_1_9442        162 AGTCAATAGATCAACCTTCTATCAACTTTTTTGTTGACAGGAGTCAATAC 113

  scaffold29|si    1289815 TACCAACTATTTTGTTGATATTTGAT-TTTTTCAATTCTGTCAATAATAG 1289863
                             i v       v  ii         -         i i   i       
C genome_1_9442        112 TATCTACTATTTAGTCAATATTTGATATTTTTCAATCCCGTCGATAATAG 63

  scaffold29|si    1289864 TCGATA-GGTCGATAATCAGGTCAATAGTTGAGCGATTTTGAGCGAAGTT 1289912
                                 -        v i     i          i     vi  i     
C genome_1_9442         62 TCGATAGGGTCGATACTTAGGTCGATAGTTGAGCAATTTTTGGCAAAGTT 13

  scaffold29|si    1289913 GCTTGTCTTGC 1289923
                             i        
C genome_1_9442         12 GCCTGTCTTGC 2

Matrix = 20p43g.matrix
Kimura (with divCpGMod) = 15.41
Transitions / transversions = 1.81 (49/27)
Gap_init rate = 0.03 (16 / 491), avg. gap size = 1.62 (26 / 16)


897 21.76 6.80 3.44 scaffold29|size1339158 1290693 1291030 (44988) C rnd-4_family-1649#Unknown (0) 703 355 m_b220s001i4 100197

  scaffold29|si    1290693 GACAGGCAACTCGCTAAAAATATCTTCTTTTTAGCAAAAAAATCTTGGCG 1290742
                                         i           -        i  v  - i i    
C rnd-4_family-        703 GACAGGCAACTCGCCAAAAATATCTT-TTTTTAGCGAATAA-TTTCGGCG 656

  scaffold29|si    1290743 AG----------TCTGTCACGACGAACGTATTCGGGTCGTCAGTTGTCGT 1290782
                             ----------  v        v  v   v  v      v v       
C rnd-4_family-        655 AGAGTCGTCACTTCAGTCACGACCAAAGTAGTCCGGTCGTGACTTGTCGT 606

  scaffold29|si    1290783 CAGTTGGACCGTTCGAGTTGTCAGTT-ATCCTCGAACGGATGA--CAAAC 1290829
                                  ii   i     i       -  i  iv   v  i  -- vii?
C rnd-4_family-        605 CAGTTGGGTCGTCCGAGTCGTCAGTTAATTCTTTAACTGACGACTCTGGN 556

  scaffold29|si    1290830 GGTCGTAAACAGTTTGTC----ACTAACGACTTTGGCTGTCGTAACAGGG 1290875
                                 ---  vi     ----   i      ii ?vv     v  -v  
C rnd-4_family-        555 GGTCGT---CACCTTGTCGATAACTGACGACTCCGNGGGTCGTCAC-TGG 510

  scaffold29|si    1290876 TCGTCACAGACGACTTTGGTTGTCGTAGCAGGGTCGTAAC-GGCGACTTT 1290924
                               v  v       i  vvv     vi ?v         - i     iv
C rnd-4_family-        509 TCGTAACCGACGACTCTGCGGGTCGTCACNTGGTCGTAACAGACGACTCA 460

  scaffold29|si    1290925 GGCTGTCGTAACATGGTCGTCACTGA-CAACTTTTGAGGT--AGTAACAT 1290971
                            ?vv   i v  v     v vi--  -   ? vv  ?vi --  v  v? 
C rnd-4_family-        459 GNAGGTCATCACCTGGTCCTAG--GACCAANTGATGNCATCAAGGAAANT 412

  scaffold29|si    1290972 --GTCGTAACTAACGACTATTGAGGTAGTAACTTGTCGTAACTTATGACT 1291019
                           --     ?   i    ?? v  -   v  v v     ii i--vi v  -
C rnd-4_family-        411 GGGTCGTNACTGACGANNAATG-GGTCGTCAGTTGTCACAG--GGTCAC- 366

  scaffold29|si    1291020 TTGGTGGTAGT 1291030
                           i   ?      
C rnd-4_family-        365 CTGGNGGTAGT 355

Matrix = 20p43g.matrix
Kimura (with divCpGMod) = 24.81
Transitions / transversions = 0.73 (30/41)
Gap_init rate = 0.06 (20 / 337), avg. gap size = 1.75 (35 / 20)


1165 9.00 2.54 4.12 scaffold29|size1339158 1290843 1291039 (44979) rnd-1_family-56#Unknown 16 209 (145) m_b220s001i5 100198

  scaffold29|si    1290843 TTGTCACTAACGACTTTGGCTGTCGTAACAGGGTCGTCACAGACGACTTT 1290892
                            i  ?   i                     v         v         
  rnd-1_family-         16 TCGTNACTGACGACTTTGGCTGTCGTAACATGGTCGTCACTGACGACTTT 65

  scaffold29|si    1290893 GGTTGTCGTAGCAGGGTCGTAAC-GGCGACTTTGGCTGTCGTAACATGGT 1290941
                             ?       i  v         - i         ?              
  rnd-1_family-         66 GGNTGTCGTAACATGGTCGTAACTGACGACTTTGGNTGTCGTAACATGGT 115

  scaffold29|si    1290942 CGTCACTGACAACTTTTGAGGTAGTAACAT-GTCGTAACTAACGACTATT 1290990
                                     i     v ?v  v       -     v v i      v ?
  rnd-1_family-        116 CGTCACTGACGACTTTGGNTGTCGTAACATGGTCGTCAGTGACGACTTTN 165

  scaffold29|si    1290991 GAGGTAGTAAC-TTGTCGTAACTTATGAC--TTTGGTGGTAGTACGACTC 1291037
                            ?         - v           i   --    --------       
  rnd-1_family-        166 GNGGTAGTAACATGGTCGTAACTTACGACATTTTG--------ACGACTC 207

  scaffold29|si    1291038 AG 1291039
                             
  rnd-1_family-        208 AG 209

Matrix = 20p43g.matrix
Kimura (with divCpGMod) = 8.25
Transitions / transversions = 0.70 (7/10)
Gap_init rate = 0.06 (12 / 196), avg. gap size = 1.08 (13 / 12)


294 0.00 0.00 0.00 scaffold29|size1339158 1291017 1291049 (44969) rnd-1_family-1305#Unknown 1 33 (42) m_b220s001i6 100199

  scaffold29|si    1291017 ACTTTGGTGGTAGTACGACTCAGGAGGTTGCTG 1291049
                                                            
  rnd-1_family-          1 ACTTTGGTGGTAGTACGACTCAGGAGGTTGCTG 33

Matrix = 20p43g.matrix
Kimura (with divCpGMod) = 0.00
Transitions / transversions = 1.00 (0/0)
Gap_init rate = 0.00 (0 / 32), avg. gap size = 0.0 (0 / 0)


3483 10.02 0.78 2.19 scaffold29|size1339158 1291058 1291567 (44451) rnd-1_family-291#Unknown 65 567 (672) m_b220s001i7 100200

  scaffold29|si    1291058 GCTGCGTCAACACTCACCCACAATGACGATTCCCGCGGCACCATCAGAAT 1291107
                                                v        ii    v     i      ?
  rnd-1_family-         65 GCTGCGTCAACACTCACCCACCATGACGATCTCCGCCGCACCGTCAGAAN 114

  scaffold29|si    1291108 TTTGCCTACCACGCAAAAACGATCGCAGATAATTAACTTCCGCCACCGCA 1291157
                            iv   i     i       v          v?v          i     
  rnd-1_family-        115 TCAGCCCACCACACAAAAACCATCGCAGATACNAAACTTCCGCCGCCGCA 164

  scaffold29|si    1291158 CAATCCACGGTTACATCCGCAACAACGATATCCCCGGCGCGATCGCCTAA 1291207
                                  ?  ?i       ?i  i  i                    ivi
  rnd-1_family-        165 CAATCCANGGNCACATCCGNGACGACAATATCCCCGGCGCGATCGCCCCG 214

  scaffold29|si    1291208 ATTCATGGTATTGTGGGAGAACAAATCTCTCCACCACCATGCCAATTTTG 1291257
                               i v     ?         i    i ?                    
  rnd-1_family-        215 ATTCGTCGTATTNTGGGAGAACGAATCCCNCCACCACCATGCCAATTTTG 264

  scaffold29|si    1291258 TTACATTTTTTGGCACGACACGACGTGACGAGAATTCGCCGTTTTTGATA 1291307
                                       v    i          i i      i         v i
  rnd-1_family-        265 TTACATTTTTTGTCACGGCACGACGTGATGGGAATTCACCGTTTTTGCTG 314

  scaffold29|si    1291308 ATAGTAAGTTGTTTGAAAGACAATTTGACTTATTTTATTGACCTACATCG 1291357
                           v i                       v  -        i  i      i 
  rnd-1_family-        315 TTGGTAAGTTGTTTGAAAGACAATTTCAC-TATTTTATCGATCTACATTG 363

  scaffold29|si    1291358 CCGCCTCATGAATTGTGTTGTCTTCTTCTCCTTCGGCTTCCTCCATGCTG 1291407
                                                                        -----
  rnd-1_family-        364 CCGCCTCATGAATTGTGTTGTCTTCTTCTCCTTCGGCTTCCTCCA----- 408

  scaffold29|si    1291408 TCATGAGCTGTCCTGTGACACAAGAACGTCAGCAGGGGGTGACATAGACA 1291457
                           -----? i         ? v       v  i ?                 
  rnd-1_family-        409 -----NGTTGTCCTGTGNCTCAAGAACTTCGGNAGGGGGTGACATAGACA 453

  scaffold29|si    1291458 TGATAGACGAATTATTAGGCGAGTCGTCTGCCTCCTCCAACTTTCATTTC 1291507
                            i   vv            i                         ii   
  rnd-1_family-        454 TAATATCCGAATTATTAGGTGAGTCGTCTGCCTCCTCCAACTTTCGCTTC 503

  scaffold29|si    1291508 AACTCGTCCCTCTTCTCCTTGCT----TCTTTGATTATATTCCCTATCTG 1291553
                                                  ---- ii     ?        i     
  rnd-1_family-        504 AACTCGTCCCTCTTCTCCTTGCTCATGTTCTTGATNATATTCCCCATCTG 553

  scaffold29|si    1291554 CCTCTCAATCAAGC 1291567
                                         
  rnd-1_family-        554 CCTCTCAATCAAGC 567

Matrix = 20p43g.matrix
Kimura (with divCpGMod) = 9.17
Transitions / transversions = 2.12 (34/16)
Gap_init rate = 0.02 (12 / 509), avg. gap size = 1.25 (15 / 12)


4239 6.32 1.28 1.83 scaffold29|size1339158 1291301 1291848 (44170) C rnd-1_family-523#Unknown (0) 545 1 m_b220s001i8 100201

  scaffold29|si    1291301 TTTGATAATAGTAAGTTGTTTGAAAGACAATTTGACTTATTTTATTGACC 1291350
                               v  v i                       v           i  i 
C rnd-1_family-        545 TTTGCTATTGGTAAGTTGTTTGAAAGACAATTTCACTTATTTTATCGATC 496

  scaffold29|si    1291351 TACATCGCCGCCTCATGAATTGTGTTGTCTTCTTCTCCTTCGGCTTCCTC 1291400
                                i         ?              i                   
C rnd-1_family-        495 TACATTGCCGCCTCANGAATTGTGTTGTCTCCTTCTCCTTCGGCTTCCTC 446

  scaffold29|si    1291401 CATGCTGTCATGAGCTGTCCTGTGACACAAGAACGTCAGCAGGGGGTGAC 1291450
                             ? i    ----------     ? v       v  i ?          
C rnd-1_family-        445 CANGTTGTC----------CTGTGNCTCAAGAACTTCGGNAGGGGGTGAC 406

  scaffold29|si    1291451 ATAGACATGATAGACGAATTATTAGGCGAGTCGTCTGCCTCCTCCAACTT 1291500
                               i   i   v?            i                       
C rnd-1_family-        405 ATAGGCATAATATNCGAATTATTAGGTGAGTCGTCTGCCTCCTCCAACTT 356

  scaffold29|si    1291501 TCATTTCAACTCGTCCCTCTTCTCCTTGCT----TCTTTGATTATATTCC 1291546
                             ii                          ---- ii     ?       
C rnd-1_family-        355 TCGCTTCAACTCGTCCCTCTTCTCCTTGCTCATGTTCTTGATNATATTCC 306

  scaffold29|si    1291547 CTATCTGCCTCTCAATCAAGCGGGGTTACGTTTTTGGCGGTGGTGCTTGT 1291596
                            i                                      i         
C rnd-1_family-        305 CCATCTGCCTCTCAATCAAGCGGGGTTACGTTTTTGGCGGCGGTGCTTGT 256

  scaffold29|si    1291597 GCCTTTGGAGCAGCAATAGGGAGTGCTTTCTTAAACACTGTGCAGGAAAA 1291646
                                                                             
C rnd-1_family-        255 GCCTTTGGAGCAGCAATAGGGAGTGCTTTCTTAAACACTGTGCAGGAAAA 206

  scaffold29|si    1291647 GGGCGAGAAGGATTTTGTTGCTGCAGAAAATTTGAGAACAATGGGGAAGG 1291696
                                                                         i   
C rnd-1_family-        205 GGGCGAGAAGGATTTTGTTGCTGCAGAAAATTTGAGAACAATGGGGGAGG 156

  scaffold29|si    1291697 GGAACAATATGCATTCATCACTGCCAATGAGTGAGCTGAGCTAGCCAAGC 1291746
                                              i                          i   
C rnd-1_family-        155 GGAACAATATGCATTCATCGCTGCCAATGAGTGAGCTGAGCTAGCCGAGC 106

  scaffold29|si    1291747 TGAAGGAAGGTGGCAGGAATGAGTTATTT---GGGAAAAGACAAAAGTAA 1291793
                                  ?  i       i  i      i---               v  
C rnd-1_family-        105 TGAAGGANGGCGGCAGGAGTGGGTTATTCAAAGGGAAAAGACAAAAGGAA 56

  scaffold29|si    1291794 TGATTGCGGGATCCACTGCTTGCTCAGATGAGACATGGCAGAGATGCAGA 1291843
                                               v       ?      i       i     i
C rnd-1_family-         55 TGATTGCGGGATCCACTGCTGGCTCAGANGAGACACGGCAGAGGTGCAGG 6

  scaffold29|si    1291844 AGGAG 1291848
                                
C rnd-1_family-          5 AGGAG 1

Matrix = 20p43g.matrix
Kimura (with divCpGMod) = 5.26
Transitions / transversions = 3.25 (26/8)
Gap_init rate = 0.02 (12 / 547), avg. gap size = 1.42 (17 / 12)


1909 14.00 3.54 6.22 scaffold29|size1339158 1291862 1292257 (43761) C genome_7_97590-9]4#Unspecified (448) 775 390 m_b220s001i9 100202

  scaffold29|si    1291862 AACCCGTGAAAATATTATGTTTAAAGCTATAATTTCAATACAATCTTTTG 1291911
                               v         v---   i                  v v      i
C genome_7_9759        775 AACCAGTGAAAATAG---GTTCAAAGCTATAATTTCAATAGACTCTTTTA 729

  scaffold29|si    1291912 TAAAAATATATTATTT-AATTGCTGCTCTTCTATTGATTCAT-TTTTGTA 1291959
                            v      i       -                        v-  i  v 
C genome_7_9759        728 TTAAAATACATTATTTTAATTGCTGCTCTTCTATTGATTCAGATTCTGAA 679

  scaffold29|si    1291960 GTGAAAAAGACTCTTTGCATGGTAGCATGAAACAGTTTTGTCCCGTCGTC 1292009
                           i-  v        v   iv v   viv    i  v            vv 
C genome_7_9759        678 A-GATAAAGACTCATTGTCTTGTATTCTGAAGCATTTTTGTCCCGTCTGC 630

  scaffold29|si    1292010 CAGCCAC-ACCCATATCATCCACTCTCCTACTCTCATTTCCTCAACAAAT 1292058
                             i    -   -------           --------      i      
C genome_7_9759        629 CAACCACCACC-------TCCACTCTCCT--------TTCCTCGACAAAT 595

  scaffold29|si    1292059 GACAGATATC-----TA------TTCTAACACCCATCTTAGCGCAACCAC 1292097
                            i        -----  ------       v          i        
C genome_7_9759        594 GGCAGATATCATACCTAATTCCCTTCTAACTCCCATCTTAGTGCAACCAC 545

  scaffold29|si    1292098 AAAATCAATTCCAGCAGCAAGAACCTCCCATGCTGGCCGACCCAATCAAA 1292147
                               -  v                         iiv  i     v     
C genome_7_9759        544 AAAA-CATTTCCAGCAGCAAGAACCTCCCATGCCATCCAACCCATTCAAA 496

  scaffold29|si    1292148 TTGCAAAGTATTGCGGTTGATTGTTGAGTCTTTTATATGCATGGTGAAGT 1292197
                           v vi v                         ---- ii v        i 
C genome_7_9759        495 GTCTACAGTATTGCGGTTGATTGTTGAGTCT----TGCGGATGGTGAAAT 450

  scaffold29|si    1292198 ATCACCATGAAAGAAATAGGCAAGCAATGTAGCCCACCGAGGCGGCCACA 1292247
                                        v        i v  iv     v         i     
C genome_7_9759        449 ATCACCATGAAAGCAATAGGCAGGAAACCTAGCCAACCGAGGCGACCACA 400

  scaffold29|si    1292248 ACAGAAGGGG 1292257
                                 i i 
C genome_7_9759        399 ACAGAAAGAG 390

Matrix = 20p43g.matrix
Kimura (with divCpGMod) = 14.90
Transitions / transversions = 0.86 (24/28)
Gap_init rate = 0.07 (29 / 395), avg. gap size = 1.31 (38 / 29)


5757 0.63 0.00 0.16 scaffold29|size1339158 1292264 1292896 (43122) genome_1_159620-9]7#Unspecified 1 632 (0) m_b220s001i10 100203

  scaffold29|si    1292264 ATATGGAGCCCCCTGGGTTTGTCAGACGAAACAAACCACTTCGTCAGACG 1292313
                                                                             
  genome_1_1596          1 ATATGGAGCCCCCTGGGTTTGTCAGACGAAACAAACCACTTCGTCAGACG 50

  scaffold29|si    1292314 AAGCATTTTTGTCAGTTAGGTGTCAGTTAGATGTCCAACTGACACCATTT 1292363
                                                                             
  genome_1_1596         51 AAGCATTTTTGTCAGTTAGGTGTCAGTTAGATGTCCAACTGACACCATTT 100

  scaffold29|si    1292364 TCAAGAAAAGGTATCCACTAGATTTAAAAACAAATTCAAATCGAAAACAC 1292413
                                                                             
  genome_1_1596        101 TCAAGAAAAGGTATCCACTAGATTTAAAAACAAATTCAAATCGAAAACAC 150

  scaffold29|si    1292414 ATTTCGTCAGACGAAATCACCAAAAAGTCTTCGAGGTTTCGTAAGACGAA 1292463
                                                          v                  
  genome_1_1596        151 ATTTCGTCAGACGAAATCACCAAAAAGTCTTAGAGGTTTCGTAAGACGAA 200

  scaffold29|si    1292464 ATCAAAAGTCTTACAGAAATAAAAAATTTGCATGCTTACACTAGTAAACA 1292513
                                                                             
  genome_1_1596        201 ATCAAAAGTCTTACAGAAATAAAAAATTTGCATGCTTACACTAGTAAACA 250

  scaffold29|si    1292514 TGGCTTTGTAAGACGAAATCGAAAGTCTTAGAGAAATGAAAAATTTGCAT 1292563
                                                                             
  genome_1_1596        251 TGGCTTTGTAAGACGAAATCGAAAGTCTTAGAGAAATGAAAAATTTGCAT 300

  scaffold29|si    1292564 GCTTACACTAGTAAACATGGTTTCGTAAGACGAAAACCATGCAACTGTAA 1292613
                                                           -                 
  genome_1_1596        301 GCTTACACTAGTAAACATGGTTTCGTAAGACG-AAACCATGCAACTGTAA 349

  scaffold29|si    1292614 AATGACAAAAGAAGGAATCGAACCCCTGTCCAGAGGTGATGCAATGTCAA 1292663
                                                                             
  genome_1_1596        350 AATGACAAAAGAAGGAATCGAACCCCTGTCCAGAGGTGATGCAATGTCAA 399

  scaffold29|si    1292664 CCTTTACCACATAGCCTTAGCACATCTGGAAAGCACAGTGTTTTTTAAAT 1292713
                                   i               i         v               
  genome_1_1596        400 CCTTTACCGCATAGCCTTAGCACACCTGGAAAGCTCAGTGTTTTTTAAAT 449

  scaffold29|si    1292714 ATATAGATAATAAATGTTATTTCGTAAGTTTAGTTAAAACGATCTCCGGT 1292763
                                                                             
  genome_1_1596        450 ATATAGATAATAAATGTTATTTCGTAAGTTTAGTTAAAACGATCTCCGGT 499

  scaffold29|si    1292764 CAGATTGGAAGCAAAATGGGATACCTTTTATCTTATATTCACGTCTGTAT 1292813
                                                                             
  genome_1_1596        500 CAGATTGGAAGCAAAATGGGATACCTTTTATCTTATATTCACGTCTGTAT 549

  scaffold29|si    1292814 TTGAACATACCCTCGATCCGTTTCGTCAGACGAAACACCTAACTAACTTG 1292863
                                                                             
  genome_1_1596        550 TTGAACATACCCTCGATCCGTTTCGTCAGACGAAACACCTAACTAACTTG 599

  scaffold29|si    1292864 GTTTCGTCAGACGAACCCAGGGGGCTCCATATA 1292896
                                                            
  genome_1_1596        600 GTTTCGTCAGACGAACCCAGGGGGCTCCATATA 632

Matrix = 20p43g.matrix
Kimura (with divCpGMod) = 0.49
Transitions / transversions = 1.00 (2/2)
Gap_init rate = 0.00 (1 / 632), avg. gap size = 1.00 (1 / 1)


1811 21.70 1.06 0.26 scaffold29|size1339158 1292911 1293289 (42729) C genome_7_97590-9]4#Unspecified (841) 382 1 m_b220s001i11 100202

  scaffold29|si    1292911 GAAACTAAGTTAATGATTTACAGGGAATATTGGCAGGGGATTTGATTAAA 1292960
                                v i            ii     v  -     i     vv   v  
C genome_7_9759        382 GAAACAAGGTTAATGATTTATGGGGAAAAT-GGCAGAGGATTGCATTTAA 334

  scaffold29|si    1292961 AAATGAACTTACCTTCACCAAAATCCCAACTTTCCCACTTATATGCATGA 1293010
                               i         v v ii        v       v  iviivv     
C genome_7_9759        333 AAATAAACTTACCTGCCCTGAAATCCCATCTTTCCCCCTCCCGGCCATGA 284

  scaffold29|si    1293011 TGGTCAACGTGTGTCAAAAATTGCATTGTAGAAACGGTGCAATTTCTCTG 1293060
                                iv     iv     v i vvi        i    ii   i   vv
C genome_7_9759        283 TGGTCGCCGTGTAACAAAATTCGGCCTGTAGAAATGGTGTGATTCCTCGT 234

  scaffold29|si    1293061 GGAGTTCAGCGAATCAGACCAAACCAAGCGGGAGGATGGTCGTGGGTGAT 1293110
                           ii i v i v     v               v                  
C genome_7_9759        233 AAAATACGGGGAATCTGACCAAACCAAGCGGCAGGATGGTCGTGGGTGAT 184

  scaffold29|si    1293111 GTTTCGGTGAGGGCGATTGTGGCGGATCGGGTGTTGCAAAGGTATTCGCC 1293160
                              v             i        i v       ii v      i   
C genome_7_9759        183 GTTGCGGTGAGGGCGATCGTGGCGGACCTGGTGTTGTGACGGTATTTGCC 134

  scaffold29|si    1293161 ATGATCGAGGTGTTGCCGCGGCGGCAGCGGAAATCGTCATGGTGTAGAAA 1293210
                           iv          v   v i      i        iv             i
C genome_7_9759        133 GAGATCGAGGTGATGCGGTGGCGGCGGCGGAAATTCTCATGGTGTAGAAG 84

  scaffold29|si    1293211 AGTAGCGACGCGAT----TTTTTTTATGGTACGTACAATTTTGTATGTTT 1293256
                                i v      ----       ii v v    v   i v   ii  v
C genome_7_9759         83 AGTAGTGTCGCGATTTTATTTTTTTGCGTTCCGTAGAATCTGGTACATTA 34

  scaffold29|si    1293257 TTTACGGCAGCCGATGTAACGCGACAGCACTAC 1293289
                            v    i iv v           v  vi     
C genome_7_9759         33 TGTACGACGCCAGATGTAACGCGTCACTACTAC 1

Matrix = 20p43g.matrix
Kimura (with divCpGMod) = 22.68
Transitions / transversions = 1.00 (41/41)
Gap_init rate = 0.01 (2 / 378), avg. gap size = 2.50 (5 / 2)


238 15.57 0.00 2.22 scaffold29|size1339158 1293323 1293368 (42650) C rnd-1_family-3#Unknown (53) 1937 1893 m_b220s001i12 100204

  scaffold29|si    1293323 CTGGAGGTAGTAACATGGTCGTAACCTCACGACTTTGGCTGTCGTA 1293368
                              i        v           -  i        v iv  v   
C rnd-1_family-       1937 CTGAAGGTAGTACCATGGTCGTAA-CTTACGACTTTTGTGGTAGTA 1893

Matrix = 20p43g.matrix
Kimura (with divCpGMod) = 17.46
Transitions / transversions = 0.75 (3/4)
Gap_init rate = 0.02 (1 / 45), avg. gap size = 1.00 (1 / 1)


1901 12.31 4.97 2.57 scaffold29|size1339158 1293328 1293669 (42349) rnd-1_family-56#Unknown 3 352 (2) m_b220s001i13 100205

  scaffold29|si    1293328 GGTAGTAACATGGTCGTAACCTCACGACTTTGGCTGTCGTACTTATGAC- 1293376
                                    i       ?  - v                  vi-   ii-
  rnd-1_family-          3 GGTAGTAACGTGGTCGTNAC-TGACGACTTTGGCTGTCGTAAC-ATGGTC 50

  scaffold29|si    1293377 -TAACTGACGACTTTGGATGTCGTAACCGGGTCGTCAC-AACAACTTTGG 1293424
                           - v              ?         vv      v  -i  i       
  rnd-1_family-         51 GTCACTGACGACTTTGGNTGTCGTAACATGGTCGTAACTGACGACTTTGG 100

  scaffold29|si    1293425 ATGTTGTAACATGGTAGTCACTGACGATTTTGGTTGTCGTAACAGGGTCA 1293474
                           ?   i          v           i     ?          v    i
  rnd-1_family-        101 NTGTCGTAACATGGTCGTCACTGACGACTTTGGNTGTCGTAACATGGTCG 150

  scaffold29|si    1293475 TCAGTGACAACTTTCGAGGTAGTAACACGGTCGTAAGTT----CGTATAA 1293520
                                   i     ? ?          i        v  ---- i v --
  rnd-1_family-        151 TCAGTGACGACTTTNGNGGTAGTAACATGGTCGTAACTTACGACATTT-- 198

  scaffold29|si    1293521 ATAACGACTCAGCACTAGTCAAGTGGTTGTAAGTTGTCACTTTCGGTGTC 1293570
                           - i          ---i   ivvi   i      i          v    
  rnd-1_family-        199 -TGACGACTCAGC---GGTCGTTCGGTCGTAAGTCGTCACTTTCGTTGTC 244

  scaffold29|si    1293571 CGAGTCGTCAC-ATGTCGTAAGTTTCAGTCACGCAAGTCGCTAGTGTCGT 1293619
                                      - i                i            iv     
  rnd-1_family-        245 CGAGTCGTCACAACGTCGTAAGTTTCAGTCGCGCAAGTCGCTAAAGTCGT 294

  scaffold29|si    1293620 C---------AACTTTTATTGACAAAATGTTCGATTTTTTTGTGAGTTGC 1293660
                            ---------         i v        i v -       i       
  rnd-1_family-        295 CACTTCGCCGAACTTTTATCGCCAAAATGTCCTA-TTTTTTGCGAGTTGC 343

  scaffold29|si    1293661 CTGTCTGGC 1293669
                                 v  
  rnd-1_family-        344 CTGTCTTGC 352

Matrix = 20p43g.matrix
Kimura (with divCpGMod) = 9.23
Transitions / transversions = 1.41 (24/17)
Gap_init rate = 0.04 (15 / 341), avg. gap size = 1.73 (26 / 15)


14 11.53 0.00 3.45 scaffold29|size1339158 1293949 1293978 (42040) (ACAAA)n#Simple_repeat 1 29 (0) m_b220s252i2 100206

  scaffold29|si    1293949 ACAAACACAAAACATAAAAAGACAAAACAA 1293978
                                -        v  v  i         
  (ACAAA)n#Simp          1 ACAAA-ACAAAACAAAACAAAACAAAACAA 29

Matrix = Unknown
Transitions / transversions = 0.50 (1/2)
Gap_init rate = 0.03 (1 / 29), avg. gap size = 1.00 (1 / 1)


9615 4.52 0.35 0.35 scaffold29|size1339158 1294397 1295551 (40467) scaffold75|size1059443_(dbseq-nr_397)_[263011,269128]#LTR/Gypsy 1 1155 (4963) m_b220s001i14 100207

  scaffold29|si    1294397 TGACATAGGCCAATTATCTACCTTAACTGGTAAACCCAACAAGGTTCCAC 1294446
                                                     v i                     
  scaffold75|si          1 TGACATAGGCCAATTATCTACCTTAAGTAGTAAACCCAACAAGGTTCCAC 50

  scaffold29|si    1294447 CTGGAACATCTAAAGGCCCTCTTCACTTTGCATTGGACAAAGGAAGTGTG 1294496
                                        i  i                                 
  scaffold75|si         51 CTGGAACATCTAAGGGTCCTCTTCACTTTGCATTGGACAAAGGAAGTGTG 100

  scaffold29|si    1294497 AAAGTCATAATATATTCGTTTCTCAGAAACAATATATTTCAGGTACATAC 1294546
                                                                    i        
  scaffold75|si        101 AAAGTCATAATATATTCGTTTCTCAGAAACAATATATTTCAAGTACATAC 150

  scaffold29|si    1294547 TGATCAGATATGTTTTGAGAGACAATAATTCAAGTGAAGCAGTTGAGCGA 1294596
                           i      i                                          
  scaffold75|si        151 CGATCAGGTATGTTTTGAGAGACAATAATTCAAGTGAAGCAGTTGAGCGA 200

  scaffold29|si    1294597 GTTCAACTGCTCAACTGACAAGACTGCAGTGTGAGACCTTCTCAACTGAC 1294646
                                                                             
  scaffold75|si        201 GTTCAACTGCTCAACTGACAAGACTGCAGTGTGAGACCTTCTCAACTGAC 250

  scaffold29|si    1294647 AGGCTTGCAGTGTGAGAGTTTCTCTATAAAAATTATCACCTGAGGATTCA 1294696
                            iv                        -                      
  scaffold75|si        251 AATCTTGCAGTGTGAGAGTTTCTCTAT-AAAATTATCACCTGAGGATTCA 299

  scaffold29|si    1294697 TACCAAGTCAGGTAGAATTCTACATAGTTTCATTTTGTGCAATGAAGCAT 1294746
                                                   i                         
  scaffold75|si        300 TACCAAGTCAGGTAGAATTCTACACAGTTTCATTTTGTGCAATGAAGCAT 349

  scaffold29|si    1294747 ATTTGCTTCATTGCTACTTGTTAGTACCAAATAACTTAACTCATAAAAAT 1294796
                                          i       v  v  i i                  
  scaffold75|si        350 ATTTGCTTCATTGCTGCTTGTTACTAGCAGACAACTTAACTCATAAAAAT 399

  scaffold29|si    1294797 CAGTTCCCAACAACTCGTATCTATCCG-TTACTACATAGTACAACCTACA 1294845
                                                  i   -                v     
  scaffold75|si        400 CAGTTCCCAACAACTCGTATCTACCCGTTTACTACATAGTACAAACTACA 449

  scaffold29|si    1294846 TCAAAACCGCTTAGCTCTCTATCAATTGATAGCCTTCGCGCAACCAGATC 1294895
                           v      v      v  v                         v      
  scaffold75|si        450 GCAAAACGGCTTAGGTCACTATCAATTGATAGCCTTCGCGCAAACAGATC 499

  scaffold29|si    1294896 TGATCGTCTGTCCGTCGTTCCACCATCCATCATCCATCAGCTGTTGTCAG 1294945
                           v                i                              i 
  scaffold75|si        500 GGATCGTCTGTCCGTCGCTCCACCATCCATCATCCATCAGCTGTTGTCGG 549

  scaffold29|si    1294946 TGGTTGACCATGGTAGGTTCGTCTGTCCGTCGTCCATTGTTGCTCAAAGC 1294995
                                                                        i    
  scaffold75|si        550 TGGTTGACCATGGTAGGTTCGTCTGTCCGTCGTCCATTGTTGCTCGAAGC 599

  scaffold29|si    1294996 CGTCCAATACACTTGGTGTGTTACACGTGGCGCAACTTGTGCTGCCTGAC 1295045
                                                                             
  scaffold75|si        600 CGTCCAATACACTTGGTGTGTTACACGTGGCGCAACTTGTGCTGCCTGAC 649

  scaffold29|si    1295046 CCCAAGAGTACCAACA--GCCACAGCTGAGCCCCGAGTCACGTACTCAGC 1295093
                                     v   i --                                
  scaffold75|si        650 CCCAAGAGTAGCAATATTGCCACAGCTGAGCCCCGAGTCACGTACTCAGC 699

  scaffold29|si    1295094 CAGTTGAAGTGAGTTCACTCACAGGCCAGCAAGTATTTTTTTGAAACACG 1295143
                                          i           i   v  i      --       
  scaffold75|si        700 CAGTTGAAGTGAGTTTACTCACAGGCCGGCACGTGTTTTTT--AAACACG 747

  scaffold29|si    1295144 TAGTGAAAAAGAATTCCCCTGTATGTCAGTGAGGACTAGATCCCACTTGA 1295193
                              iv  i  v    v     v                            
  scaffold75|si        748 TAGCCAAGAACAATTGCCCTGAATGTCAGTGAGGACTAGATCCCACTTGA 797

  scaffold29|si    1295194 CACGGGTATACTCCGCTTTTGTTAGCAGAGCACGCATTTAGCACATAGTG 1295243
                                           -             ii     v      vv    
  scaffold75|si        798 CACGGGTATACTCCGC-TTTGTTAGCAGAGTGCGCATGTAGCACTAAGTG 846

  scaffold29|si    1295244 CACTTGCCGTAAAAAAGACCACTTGTGACGTATCATACGCACTTGTGGCA 1295293
                                                                             
  scaffold75|si        847 CACTTGCCGTAAAAAAGACCACTTGTGACGTATCATACGCACTTGTGGCA 896

  scaffold29|si    1295294 CAAATGCTTACGTGCCTATTTGGTAGTAGCAGCCCCTCATTAAAAATGAG 1295343
                            i                  v                             
  scaffold75|si        897 CGAATGCTTACGTGCCTATTAGGTAGTAGCAGCCCCTCATTAAAAATGAG 946

  scaffold29|si    1295344 GAGGCTATAAACATAAATGCCTTGGTTTA-TTTTTTTCCGAAACAGCAAT 1295392
                                v                i      -             v      
  scaffold75|si        947 GAGGCAATAAACATAAATGCCTCGGTTTATTTTTTTTCCGAAAGAGCAAT 996

  scaffold29|si    1295393 ATGTGTGTAGTCTATTTTTAGACCTAAAAACACGATTAGACTTAAAATTA 1295442
                                                                             
  scaffold75|si        997 ATGTGTGTAGTCTATTTTTAGACCTAAAAACACGATTAGACTTAAAATTA 1046

  scaffold29|si    1295443 GTCCGTACCTGTGATCACATGGAGATGCAGTGACACCACGGAGTACTAAG 1295492
                              i     i           v                            
  scaffold75|si       1047 GTCTGTACCCGTGATCACATGCAGATGCAGTGACACCACGGAGTACTAAG 1096

  scaffold29|si    1295493 TACTTATAGCCTTAGGGCAGTACAAAAAAAATCTTCTAGGGCAGAAAATG 1295542
                                                                      v      
  scaffold75|si       1097 TACTTATAGCCTTAGGGCAGTACAAAAAAAATCTTCTAGGGCATAAAATG 1146

  scaffold29|si    1295543 ACCCTATGA 1295551
                                    
  scaffold75|si       1147 ACCCTATGA 1155

Matrix = 20p43g.matrix
Kimura (with divCpGMod) = 4.08
Transitions / transversions = 1.08 (27/25)
Gap_init rate = 0.01 (7 / 1154), avg. gap size = 1.14 (8 / 7)


60662 0.00 0.00 0.00 scaffold29|size1339158 1295549 1302020 (33998) scaffold29|size1339158_(dbseq-nr_696)_[1298803,1305274]#LTR/Gypsy 1 6472 (0) m_b220s001i15 100208

  scaffold29|si    1295549 TGACATGAGCCAAGGATACCTACTGGTACTCCTGACCCTTCCTGGGCCCA 1295598
                                                                             
  scaffold29|si          1 TGACATGAGCCAAGGATACCTACTGGTACTCCTGACCCTTCCTGGGCCCA 50

  scaffold29|si    1295599 AGGACAGGTCCCAGGGGTACAAAGACAAATGGGATTTCTACTAACTAAGG 1295648
                                                                             
  scaffold29|si         51 AGGACAGGTCCCAGGGGTACAAAGACAAATGGGATTTCTACTAACTAAGG 100

  scaffold29|si    1295649 GTAGGATCCCACCAAATAGAAGCAGGACTCATTAACAAGACTATTCAGTC 1295698
                                                                             
  scaffold29|si        101 GTAGGATCCCACCAAATAGAAGCAGGACTCATTAACAAGACTATTCAGTC 150

  scaffold29|si    1295699 CTGCAGGGCTTATTACTACTAATTGGTAGGACTAAATATACAGCCCATTC 1295748
                                                                             
  scaffold29|si        151 CTGCAGGGCTTATTACTACTAATTGGTAGGACTAAATATACAGCCCATTC 200

  scaffold29|si    1295749 CAGATTCCACTGGATTCAGTTTGGCATGCAAGAATGCATGTACAGCCCAA 1295798
                                                                             
  scaffold29|si        201 CAGATTCCACTGGATTCAGTTTGGCATGCAAGAATGCATGTACAGCCCAA 250

  scaffold29|si    1295799 ACCAGGTGCATGTACACCAAGTTTGGCATGCATGAATCCAATAGGATGCA 1295848
                                                                             
  scaffold29|si        251 ACCAGGTGCATGTACACCAAGTTTGGCATGCATGAATCCAATAGGATGCA 300

  scaffold29|si    1295849 TCAAAACCTAACATCCTCGAATTACATGCAAAATGCATGATAAACTAGAG 1295898
                                                                             
  scaffold29|si        301 TCAAAACCTAACATCCTCGAATTACATGCAAAATGCATGATAAACTAGAG 350

  scaffold29|si    1295899 AGGACTACCATGAGGCAGTCCTCATTTTCAATCAGTTTTATAGCTTATAA 1295948
                                                                             
  scaffold29|si        351 AGGACTACCATGAGGCAGTCCTCATTTTCAATCAGTTTTATAGCTTATAA 400

  scaffold29|si    1295949 AATTAAACTCCAAACAACTGGAACATCCCTTTTTACTTCCTTACCTACAA 1295998
                                                                             
  scaffold29|si        401 AATTAAACTCCAAACAACTGGAACATCCCTTTTTACTTCCTTACCTACAA 450

  scaffold29|si    1295999 TTACTTTTCGATTACATTCCGGCTTAGGTCACTATCGTACGATAGCCGAA 1296048
                                                                             
  scaffold29|si        451 TTACTTTTCGATTACATTCCGGCTTAGGTCACTATCGTACGATAGCCGAA 500

  scaffold29|si    1296049 CTCGGTAAGTTGCTCGCATCTCAACCACACGAAGGCTCATCCCGACGACC 1296098
                                                                             
  scaffold29|si        501 CTCGGTAAGTTGCTCGCATCTCAACCACACGAAGGCTCATCCCGACGACC 550

  scaffold29|si    1296099 CACAGGCGGTCGAACAAAAGCAAGGTCTACCACGCAGAGTACTACGTTCA 1296148
                                                                             
  scaffold29|si        551 CACAGGCGGTCGAACAAAAGCAAGGTCTACCACGCAGAGTACTACGTTCA 600

  scaffold29|si    1296149 TTGCACGTCACCGTGCGAACGATTTTTTCTTAGTCCACCAAGGAGTCCCT 1296198
                                                                             
  scaffold29|si        601 TTGCACGTCACCGTGCGAACGATTTTTTCTTAGTCCACCAAGGAGTCCCT 650

  scaffold29|si    1296199 ACAAGAAGCTCTTCTTAGGCACTAGCTTAGGTGAAAACTACGAGCCATGT 1296248
                                                                             
  scaffold29|si        651 ACAAGAAGCTCTTCTTAGGCACTAGCTTAGGTGAAAACTACGAGCCATGT 700

  scaffold29|si    1296249 CCTCCGTGAAAGCGATTCCCGAAGGGCTTAAGTGGGTAGAGTGCGAGCGT 1296298
                                                                             
  scaffold29|si        701 CCTCCGTGAAAGCGATTCCCGAAGGGCTTAAGTGGGTAGAGTGCGAGCGT 750

  scaffold29|si    1296299 GGCGTTGGAGGGAAGAACTCCCCCATACGTTACATTCCTGAGCAGGATCC 1296348
                                                                             
  scaffold29|si        751 GGCGTTGGAGGGAAGAACTCCCCCATACGTTACATTCCTGAGCAGGATCC 800

  scaffold29|si    1296349 CGTGCAGGATGCCCTCGCGAAGGACAAAAGACCACCTATTTCAAGCTGAC 1296398
                                                                             
  scaffold29|si        801 CGTGCAGGATGCCCTCGCGAAGGACAAAAGACCACCTATTTCAAGCTGAC 850

  scaffold29|si    1296399 TCTCCCCAACACGGAAACGAGTTGAAGGTGGCAGTATGGGCGTCCGGGAC 1296448
                                                                             
  scaffold29|si        851 TCTCCCCAACACGGAAACGAGTTGAAGGTGGCAGTATGGGCGTCCGGGAC 900

  scaffold29|si    1296449 TCCCGAGCAGTTTCTACTGCATGTAAGATCCGCGATTCACGCATGCAAGC 1296498
                                                                             
  scaffold29|si        901 TCCCGAGCAGTTTCTACTGCATGTAAGATCCGCGATTCACGCATGCAAGC 950

  scaffold29|si    1296499 AAATGGGGCTTGACACGGACTTCGCGGCAGCCGAAAAGGCTGTTGAAACA 1296548
                                                                             
  scaffold29|si        951 AAATGGGGCTTGACACGGACTTCGCGGCAGCCGAAAAGGCTGTTGAAACA 1000

  scaffold29|si    1296549 GCCAAGATCGAGGCTGAACTAGCCAAGCAGGATTACGTCACGGTACGCAA 1296598
                                                                             
  scaffold29|si       1001 GCCAAGATCGAGGCTGAACTAGCCAAGCAGGATTACGTCACGGTACGCAA 1050

  scaffold29|si    1296599 TGCTGAAAAGAAGAAGAAGGGCAATAAACAAGAGGCGCCCGGTACGACTA 1296648
                                                                             
  scaffold29|si       1051 TGCTGAAAAGAAGAAGAAGGGCAATAAACAAGAGGCGCCCGGTACGACTA 1100

  scaffold29|si    1296649 CCGAGGCTGCATCACCTGCCCTAGTAGAAGCCAAGGCCACGTATGACAAG 1296698
                                                                             
  scaffold29|si       1101 CCGAGGCTGCATCACCTGCCCTAGTAGAAGCCAAGGCCACGTATGACAAG 1150

  scaffold29|si    1296699 GTCTTGAAAGCTCTAGAAGATGCGAAGCTCGCCGTCGCAACGGCTGGAGC 1296748
                                                                             
  scaffold29|si       1151 GTCTTGAAAGCTCTAGAAGATGCGAAGCTCGCCGTCGCAACGGCTGGAGC 1200

  scaffold29|si    1296749 GAAGCCCTTCGAGCTTTATGGAAACCTCCTCTCCGACGAGGCACGTCAGC 1296798
                                                                             
  scaffold29|si       1201 GAAGCCCTTCGAGCTTTATGGAAACCTCCTCTCCGACGAGGCACGTCAGC 1250

  scaffold29|si    1296799 CCTGGGAGAAGATTATCAAGGCCCAAGTGACTAAAGCTCCTTGGGAAGAC 1296848
                                                                             
  scaffold29|si       1251 CCTGGGAGAAGATTATCAAGGCCCAAGTGACTAAAGCTCCTTGGGAAGAC 1300

  scaffold29|si    1296849 ATCAAGGGAGTACCGCATACGGAGACTCCCACGAAGACTTGGGACTCGTT 1296898
                                                                             
  scaffold29|si       1301 ATCAAGGGAGTACCGCATACGGAGACTCCCACGAAGACTTGGGACTCGTT 1350

  scaffold29|si    1296899 TCACGAGTGCGTCACGTTTCACCTACTGCAGGTGTTCCGTCATGACGCGG 1296948
                                                                             
  scaffold29|si       1351 TCACGAGTGCGTCACGTTTCACCTACTGCAGGTGTTCCGTCATGACGCGG 1400

  scaffold29|si    1296949 GCGAGGCCCTCAAGTATTACATCACGAATACGCTAAAAAGCCCAACAGGG 1296998
                                                                             
  scaffold29|si       1401 GCGAGGCCCTCAAGTATTACATCACGAATACGCTAAAAAGCCCAACAGGG 1450

  scaffold29|si    1296999 TTTCGATTCGTCAGTTTTTGTCCGAGTTGAACAGCTCAACAGCTACCTCG 1297048
                                                                             
  scaffold29|si       1451 TTTCGATTCGTCAGTTTTTGTCCGAGTTGAACAGCTCAACAGCTACCTCG 1500

  scaffold29|si    1297049 AGACATTGCCCTGCCTGTATTACAGCCCGAAGGCTAATCAGGCGACCAAG 1297098
                                                                             
  scaffold29|si       1501 AGACATTGCCCTGCCTGTATTACAGCCCGAAGGCTAATCAGGCGACCAAG 1550

  scaffold29|si    1297099 AAGGTATTGCCTCTTGATGACGCTGACCTTGCGACTCATCTATTGCGCAT 1297148
                                                                             
  scaffold29|si       1551 AAGGTATTGCCTCTTGATGACGCTGACCTTGCGACTCATCTATTGCGCAT 1600

  scaffold29|si    1297149 GTGTCCAGCTAAGTGGCAAACCCAGTATGACCTCACGGAGAATACCACTC 1297198
                                                                             
  scaffold29|si       1601 GTGTCCAGCTAAGTGGCAAACCCAGTATGACCTCACGGAGAATACCACTC 1650

  scaffold29|si    1297199 CGGTCAGTACTAGGGCCTTGCTATTGGTCCTAGAGAATATCGAGAACAAT 1297248
                                                                             
  scaffold29|si       1651 CGGTCAGTACTAGGGCCTTGCTATTGGTCCTAGAGAATATCGAGAACAAT 1700

  scaffold29|si    1297249 GCGGAACTCGATAACAAGCCCGCTAGCACGACCAAGGCAAAAGGGGCTGA 1297298
                                                                             
  scaffold29|si       1701 GCGGAACTCGATAACAAGCCCGCTAGCACGACCAAGGCAAAAGGGGCTGA 1750

  scaffold29|si    1297299 TACTGAGCGGAAGATGGAGTCGATGGACTCCCGCATCCCCAAGAAGCCCA 1297348
                                                                             
  scaffold29|si       1751 TACTGAGCGGAAGATGGAGTCGATGGACTCCCGCATCCCCAAGAAGCCCA 1800

  scaffold29|si    1297349 AGAAGGTGGGCTGGACCGAAAAGCACTGTGTGCTATGCAAGAAACATGGG 1297398
                                                                             
  scaffold29|si       1801 AGAAGGTGGGCTGGACCGAAAAGCACTGTGTGCTATGCAAGAAACATGGG 1850

  scaffold29|si    1297399 GGGCCGCACAAAAGTCACAATACGCGTGACTGCCGTCGCTATAACAAGGG 1297448
                                                                             
  scaffold29|si       1851 GGGCCGCACAAAAGTCACAATACGCGTGACTGCCGTCGCTATAACAAGGG 1900

  scaffold29|si    1297449 CGGTACTCCGATCAAGAAAAATGGGGGCGCAAGTAAGCCCGGTTTAAAAG 1297498
                                                                             
  scaffold29|si       1901 CGGTACTCCGATCAAGAAAAATGGGGGCGCAAGTAAGCCCGGTTTAAAAG 1950

  scaffold29|si    1297499 AAAGAAAACTGGAGGGCACTAACCGCCCAGATTGTCCGGGCGGAGTTGAA 1297548
                                                                             
  scaffold29|si       1951 AAAGAAAACTGGAGGGCACTAACCGCCCAGATTGTCCGGGCGGAGTTGAA 2000

  scaffold29|si    1297549 GAAAGCTCTCCGAAAAAGTCTAGTAAGCGCAAGAAACGTCGCGCTAATGA 1297598
                                                                             
  scaffold29|si       2001 GAAAGCTCTCCGAAAAAGTCTAGTAAGCGCAAGAAACGTCGCGCTAATGA 2050

  scaffold29|si    1297599 CTCGGAAAGTGACAGCGACTCCGGCGACAGTTCGTGAAGGTGCGGGTCGG 1297648
                                                                             
  scaffold29|si       2051 CTCGGAAAGTGACAGCGACTCCGGCGACAGTTCGTGAAGGTGCGGGTCGG 2100

  scaffold29|si    1297649 ATAGCACTGGGGAATTACGTAGATGTAAGAAACGTAAATTAAATACTGCA 1297698
                                                                             
  scaffold29|si       2101 ATAGCACTGGGGAATTACGTAGATGTAAGAAACGTAAATTAAATACTGCA 2150

  scaffold29|si    1297699 GTTAACAGTTACACTACCCCCAGTCCGAGCAAAGCTATCCTGACTAATAA 1297748
                                                                             
  scaffold29|si       2151 GTTAACAGTTACACTACCCCCAGTCCGAGCAAAGCTATCCTGACTAATAA 2200

  scaffold29|si    1297749 AAGTCAAGATTCAAAATCAATTAGATCAACTGTCACGAAAACCAAGATAT 1297798
                                                                             
  scaffold29|si       2201 AAGTCAAGATTCAAAATCAATTAGATCAACTGTCACGAAAACCAAGATAT 2250

  scaffold29|si    1297799 CAAAAAATCTTGTTCCAAGACAAAAAGCCCGAATTAAAAATTCGAAATAA 1297848
                                                                             
  scaffold29|si       2251 CAAAAAATCTTGTTCCAAGACAAAAAGCCCGAATTAAAAATTCGAAATAA 2300

  scaffold29|si    1297849 AATGAAGTCAACGACATCATCCAACTCAAAAATCTTACGACAAAAAAGTT 1297898
                                                                             
  scaffold29|si       2301 AATGAAGTCAACGACATCATCCAACTCAAAAATCTTACGACAAAAAAGTT 2350

  scaffold29|si    1297899 GTCAGTAATAAAACTCAACATACTGAGGCTAATGTGCACATGCCCAGTGT 1297948
                                                                             
  scaffold29|si       2351 GTCAGTAATAAAACTCAACATACTGAGGCTAATGTGCACATGCCCAGTGT 2400

  scaffold29|si    1297949 AAATTACAATATTAATCACAAACAGAAAGTGATTACAACAAACACCAAGG 1297998
                                                                             
  scaffold29|si       2401 AAATTACAATATTAATCACAAACAGAAAGTGATTACAACAAACACCAAGG 2450

  scaffold29|si    1297999 ATCGCCTCGGTGTCACGGCGTTAGTTGCCATAATGGAACCAGCGACTGAA 1298048
                                                                             
  scaffold29|si       2451 ATCGCCTCGGTGTCACGGCGTTAGTTGCCATAATGGAACCAGCGACTGAA 2500

  scaffold29|si    1298049 AGTCAATCCGGCAGAGCATACAAACAACCTCTGCGGAGTCGCCCCAGTAA 1298098
                                                                             
  scaffold29|si       2501 AGTCAATCCGGCAGAGCATACAAACAACCTCTGCGGAGTCGCCCCAGTAA 2550

  scaffold29|si    1298099 CAAAATTAAAGTCCTACTGGACTCTGGGTCTGATGGAGACCTTATTTTCC 1298148
                                                                             
  scaffold29|si       2551 CAAAATTAAAGTCCTACTGGACTCTGGGTCTGATGGAGACCTTATTTTCC 2600

  scaffold29|si    1298149 TTCCAAAAGGAAAAGACAAGCCTTTTCCCTACCTGACTAGGCAGGTGCCA 1298198
                                                                             
  scaffold29|si       2601 TTCCAAAAGGAAAAGACAAGCCTTTTCCCTACCTGACTAGGCAGGTGCCA 2650

  scaffold29|si    1298199 AAGTCTTGGCATACGTCAAATGGGAGCTTCCAGACAACTGGAAGAGGTAA 1298248
                                                                             
  scaffold29|si       2651 AAGTCTTGGCATACGTCAAATGGGAGCTTCCAGACAACTGGAAGAGGTAA 2700

  scaffold29|si    1298249 GATCAGAGTCAAATTCTTTGAGTACTCCAATTCCAAGGAGTATCTCCTAC 1298298
                                                                             
  scaffold29|si       2701 GATCAGAGTCAAATTCTTTGAGTACTCCAATTCCAAGGAGTATCTCCTAC 2750

  scaffold29|si    1298299 AACCTGACATTGTAGAATACAGGGAAGATGACATGACCAAACCAGGGTTT 1298348
                                                                             
  scaffold29|si       2751 AACCTGACATTGTAGAATACAGGGAAGATGACATGACCAAACCAGGGTTT 2800

  scaffold29|si    1298349 GACCTCATTCTTGGTAGTAATACCTTGAAGGAGTTAGGAATTGTCCTAGA 1298398
                                                                             
  scaffold29|si       2801 GACCTCATTCTTGGTAGTAATACCTTGAAGGAGTTAGGAATTGTCCTAGA 2850

  scaffold29|si    1298399 CTTTCGGACAAAGGAAATCACAGTAGATGACATCTCACTGCCAATGAGAG 1298448
                                                                             
  scaffold29|si       2851 CTTTCGGACAAAGGAAATCACAGTAGATGACATCTCACTGCCAATGAGAG 2900

  scaffold29|si    1298449 ACATCAACAAATTAAAGACAAGAGCTACTGTGGAAAAAGCTTGGACTATG 1298498
                                                                             
  scaffold29|si       2901 ACATCAACAAATTAAAGACAAGAGCTACTGTGGAAAAAGCTTGGACTATG 2950

  scaffold29|si    1298499 AACAATAGCATCTACCAAGAGACATCCAAGGAACCACAGAGCACTCTGGA 1298548
                                                                             
  scaffold29|si       2951 AACAATAGCATCTACCAAGAGACATCCAAGGAACCACAGAGCACTCTGGA 3000

  scaffold29|si    1298549 GGCAACAAAACGCCTCATAAAAATACTAGACGCTAAGTATGAAAAAGCGG 1298598
                                                                             
  scaffold29|si       3001 GGCAACAAAACGCCTCATAAAAATACTAGACGCTAAGTATGAAAAAGCGG 3050

  scaffold29|si    1298599 ATCTCAGGGCAATTGTCAGAGACAACTGCACTCACCTAAGTGGCCCAGAA 1298648
                                                                             
  scaffold29|si       3051 ATCTCAGGGCAATTGTCAGAGACAACTGCACTCACCTAAGTGGCCCAGAA 3100

  scaffold29|si    1298649 CAAGCAAGGTTACTGGAGCTCCTACAAGAGTTTGAGGAGTTATTTAGTGG 1298698
                                                                             
  scaffold29|si       3101 CAAGCAAGGTTACTGGAGCTCCTACAAGAGTTTGAGGAGTTATTTAGTGG 3150

  scaffold29|si    1298699 GAAACTAGGTGACTGGGATTGTAAGCCGGTCTCCCTCCAGCTAAAGGAAG 1298748
                                                                             
  scaffold29|si       3151 GAAACTAGGTGACTGGGATTGTAAGCCGGTCTCCCTCCAGCTAAAGGAAG 3200

  scaffold29|si    1298749 GAGCACAGCCATACCATGGCAGGCCTTTTCCCATACCCAAGAAGCACATA 1298798
                                                                             
  scaffold29|si       3201 GAGCACAGCCATACCATGGCAGGCCTTTTCCCATACCCAAGAAGCACATA 3250

  scaffold29|si    1298799 GAAATAACAAAAAGAGAGGTACAACGACTATGTGACTTAGGGGTACTCAA 1298848
                                                                             
  scaffold29|si       3251 GAAATAACAAAAAGAGAGGTACAACGACTATGTGACTTAGGGGTACTCAA 3300

  scaffold29|si    1298849 ATGGCAAGATGATTCTGAATGGGCATCACCCACATTCATCATACCCAAGA 1298898
                                                                             
  scaffold29|si       3301 ATGGCAAGATGATTCTGAATGGGCATCACCCACATTCATCATACCCAAGA 3350

  scaffold29|si    1298899 AAGACAACACCGTACGGGTTGTTAGCGATTTTAGGGAAGTAAATAAACGG 1298948
                                                                             
  scaffold29|si       3351 AAGACAACACCGTACGGGTTGTTAGCGATTTTAGGGAAGTAAATAAACGG 3400

  scaffold29|si    1298949 ATAGTGAGAAAACCGTTTCCTATTCCCAAAATCAGCACTGTTCTACAAGA 1298998
                                                                             
  scaffold29|si       3401 ATAGTGAGAAAACCGTTTCCTATTCCCAAAATCAGCACTGTTCTACAAGA 3450

  scaffold29|si    1298999 ACTTGAAGGCTTTACATATGCCACAGCCCTTGACCTAAATATGGGCTATT 1299048
                                                                             
  scaffold29|si       3451 ACTTGAAGGCTTTACATATGCCACAGCCCTTGACCTAAATATGGGCTATT 3500

  scaffold29|si    1299049 ATACCATTAGATTGGATCCAGATGCGTCCAAAATATGCACCATTATCTTT 1299098
                                                                             
  scaffold29|si       3501 ATACCATTAGATTGGATCCAGATGCGTCCAAAATATGCACCATTATCTTT 3550

  scaffold29|si    1299099 CCATGGGGTAAGTACTCTTACCTGCGGTTACCAATGGGCGTTGCATGTTC 1299148
                                                                             
  scaffold29|si       3551 CCATGGGGTAAGTACTCTTACCTGCGGTTACCAATGGGCGTTGCATGTTC 3600

  scaffold29|si    1299149 TCCCGACATCTTCCAGGCTAAGATGTCTGAGCTAATGGCAACCCTTGAGT 1299198
                                                                             
  scaffold29|si       3601 TCCCGACATCTTCCAGGCTAAGATGTCTGAGCTAATGGCAACCCTTGAGT 3650

  scaffold29|si    1299199 TCGTGCGAACTTATCTTGATGATTTACTATGCATCAGCAAGGGAAACCTA 1299248
                                                                             
  scaffold29|si       3651 TCGTGCGAACTTATCTTGATGATTTACTATGCATCAGCAAGGGAAACCTA 3700

  scaffold29|si    1299249 GAAGATCACCTTACTAAACTCAGAAGGGTCTTCATTAGGTTGCGAGACGC 1299298
                                                                             
  scaffold29|si       3701 GAAGATCACCTTACTAAACTCAGAAGGGTCTTCATTAGGTTGCGAGACGC 3750

  scaffold29|si    1299299 AGGCTTGACCGTCAATGCGCGCAAGTCGTCTTTCTGTGCCATGGAGACAG 1299348
                                                                             
  scaffold29|si       3751 AGGCTTGACCGTCAATGCGCGCAAGTCGTCTTTCTGTGCCATGGAGACAG 3800

  scaffold29|si    1299349 AATACCTAGGATATGTATTATCCAGAGATGGTATAAAACCACAACCAAAA 1299398
                                                                             
  scaffold29|si       3801 AATACCTAGGATATGTATTATCCAGAGATGGTATAAAACCACAACCAAAA 3850

  scaffold29|si    1299399 AAGGTACAGGCAATCCTCGCATTAACACCGCCTCAAAATGTTAAACAGCT 1299448
                                                                             
  scaffold29|si       3851 AAGGTACAGGCAATCCTCGCATTAACACCGCCTCAAAATGTTAAACAGCT 3900

  scaffold29|si    1299449 CCGTGGGTTTCTAGGCATGGTCCAGTACTACAGAGACATTTGGGCGAGAC 1299498
                                                                             
  scaffold29|si       3901 CCGTGGGTTTCTAGGCATGGTCCAGTACTACAGAGACATTTGGGCGAGAC 3950

  scaffold29|si    1299499 GCAGTGAAATACTTGCACCATTAACCAACTTAGTTGGTGAGTGTGGACAC 1299548
                                                                             
  scaffold29|si       3951 GCAGTGAAATACTTGCACCATTAACCAACTTAGTTGGTGAGTGTGGACAC 4000

  scaffold29|si    1299549 ACCAAAGTCACAAGGGCTAACAAAACCAAGAAAAAGCCGTGGCATTGGGA 1299598
                                                                             
  scaffold29|si       4001 ACCAAAGTCACAAGGGCTAACAAAACCAAGAAAAAGCCGTGGCATTGGGA 4050

  scaffold29|si    1299599 TGACATCCATCAGCAAGCATTCGACACTGTAAAGGCAACGATCGCTCGCG 1299648
                                                                             
  scaffold29|si       4051 TGACATCCATCAGCAAGCATTCGACACTGTAAAGGCAACGATCGCTCGCG 4100

  scaffold29|si    1299649 ATGTTACCTTGGCCTACCCTGACTATTCCCAGGGATTTGAGATTTACACA 1299698
                                                                             
  scaffold29|si       4101 ATGTTACCTTGGCCTACCCTGACTATTCCCAGGGATTTGAGATTTACACA 4150

  scaffold29|si    1299699 GATAGTTCAAAATTTCAATTGGGCGCTGTGATTACTCAAAACAACAGGCC 1299748
                                                                             
  scaffold29|si       4151 GATAGTTCAAAATTTCAATTGGGCGCTGTGATTACTCAAAACAACAGGCC 4200

  scaffold29|si    1299749 GCTGGCGTTCTTCAGTAGGAAACTGAGTCAGGCGCAGCAAAAATATAGCG 1299798
                                                                             
  scaffold29|si       4201 GCTGGCGTTCTTCAGTAGGAAACTGAGTCAGGCGCAGCAAAAATATAGCG 4250

  scaffold29|si    1299799 TGACCGAACAGGAACTACTGGCCATAGTAGAAACACTAAAAGAGTTCAAA 1299848
                                                                             
  scaffold29|si       4251 TGACCGAACAGGAACTACTGGCCATAGTAGAAACACTAAAAGAGTTCAAA 4300

  scaffold29|si    1299849 GGCATGCTTTGGGGACAACAGATTACGGTCTACACTGACCACAAAAATCT 1299898
                                                                             
  scaffold29|si       4301 GGCATGCTTTGGGGACAACAGATTACGGTCTACACTGACCACAAAAATCT 4350

  scaffold29|si    1299899 AATGCAGGATGCTCTAGGTCTGACCTCTGATCGAGTGTATCGCTGGAGAT 1299948
                                                                             
  scaffold29|si       4351 AATGCAGGATGCTCTAGGTCTGACCTCTGATCGAGTGTATCGCTGGAGAT 4400

  scaffold29|si    1299949 TACTCTTAGAAGAGTATGGCCCCACCATCGTGTATATCAAAGGCATCCAC 1299998
                                                                             
  scaffold29|si       4401 TACTCTTAGAAGAGTATGGCCCCACCATCGTGTATATCAAAGGCATCCAC 4450

  scaffold29|si    1299999 AACACCGTTGCGGACGCCATCTCACGACTGGACTATGGACCCGTCCCAGA 1300048
                                                                             
  scaffold29|si       4451 AACACCGTTGCGGACGCCATCTCACGACTGGACTATGGACCCGTCCCAGA 4500

  scaffold29|si    1300049 TGACAGGTCAACCTGGATGACTTTCGCCCAGTGTTGGTGCTACCACAACA 1300098
                                                                             
  scaffold29|si       4501 TGACAGGTCAACCTGGATGACTTTCGCCCAGTGTTGGTGCTACCACAACA 4550

  scaffold29|si    1300099 CCTCACAGCCAGAAACATCCCTAGCATCCACCCAGGAATCCATGAACCAG 1300148
                                                                             
  scaffold29|si       4551 CCTCACAGCCAGAAACATCCCTAGCATCCACCCAGGAATCCATGAACCAG 4600

  scaffold29|si    1300149 GTGTTTGCTAATCGCAACGAAGAGGACTCCATCTATCCCCTCACAACCAG 1300198
                                                                             
  scaffold29|si       4601 GTGTTTGCTAATCGCAACGAAGAGGACTCCATCTATCCCCTCACAACCAG 4650

  scaffold29|si    1300199 AGAGATAGCGGAGGCACAACAAGAAGATGAAAGCCTACTAAACAAAGGCT 1300248
                                                                             
  scaffold29|si       4651 AGAGATAGCGGAGGCACAACAAGAAGATGAAAGCCTACTAAACAAAGGCT 4700

  scaffold29|si    1300249 ACTCAACTCAGTTAGTTGAGAATATTAAAGTACTCTGTAAGGAGGGCAAA 1300298
                                                                             
  scaffold29|si       4701 ACTCAACTCAGTTAGTTGAGAATATTAAAGTACTCTGTAAGGAGGGCAAA 4750

  scaffold29|si    1300299 ATGGTTATTCCAACAAGCCTCCAACACCGTGCGGTAGCTTGGTTTCACCA 1300348
                                                                             
  scaffold29|si       4751 ATGGTTATTCCAACAAGCCTCCAACACCGTGCGGTAGCTTGGTTTCACCA 4800

  scaffold29|si    1300349 CTACCTACAGCACCCCGGGACTAAACGTCTCGAAGAAACTCTTCGTCTGT 1300398
                                                                             
  scaffold29|si       4801 CTACCTACAGCACCCCGGGACTAAACGTCTCGAAGAAACTCTTCGTCTGT 4850

  scaffold29|si    1300399 CGATGTATTGGAAAGGTCTAAGAACGACAGTCCAATCACACGTCAAAAAG 1300448
                                                                             
  scaffold29|si       4851 CGATGTATTGGAAAGGTCTAAGAACGACAGTCCAATCACACGTCAAAAAG 4900

  scaffold29|si    1300449 TGTCACAGTTGCCAGGTGAACAAACGCAGGCAGATAAAATACGGGAAACT 1300498
                                                                             
  scaffold29|si       4901 TGTCACAGTTGCCAGGTGAACAAACGCAGGCAGATAAAATACGGGAAACT 4950

  scaffold29|si    1300499 GCCAACAAAACTTGCCATCACCAACCCCTGGGAGGCTCTATGTGTGGACC 1300548
                                                                             
  scaffold29|si       4951 GCCAACAAAACTTGCCATCACCAACCCCTGGGAGGCTCTATGTGTGGACC 5000

  scaffold29|si    1300549 TTATAGGACCGTACACCCTCAAGGGCAAGGACAAGACACAAATTGACTTC 1300598
                                                                             
  scaffold29|si       5001 TTATAGGACCGTACACCCTCAAGGGCAAGGACAAGACACAAATTGACTTC 5050

  scaffold29|si    1300599 ATGTGCGTCACAATGATCGATCCTGCAACAAGCTGGTTCGAAATTGTAGA 1300648
                                                                             
  scaffold29|si       5051 ATGTGCGTCACAATGATCGATCCTGCAACAAGCTGGTTCGAAATTGTAGA 5100

  scaffold29|si    1300649 GTTGCCGGTATCACAGCTCCCGAAGCTTGATATTCCCACGGGTACAAAGG 1300698
                                                                             
  scaffold29|si       5101 GTTGCCGGTATCACAGCTCCCGAAGCTTGATATTCCCACGGGTACAAAGG 5150

  scaffold29|si    1300699 GGCACAAGGGCAAAGACACACGTGTCCAAGAACAACAACCCTACTTTGAC 1300748
                                                                             
  scaffold29|si       5151 GGCACAAGGGCAAAGACACACGTGTCCAAGAACAACAACCCTACTTTGAC 5200

  scaffold29|si    1300749 AAAACGTCAGCAACAGTAGGTAATTTAGTCAATAGGACCTGGTTTAGCCG 1300798
                                                                             
  scaffold29|si       5201 AAAACGTCAGCAACAGTAGGTAATTTAGTCAATAGGACCTGGTTTAGCCG 5250

  scaffold29|si    1300799 TTACCCACGTAGTCAATATATTATCTACGACAATGGAAGTGAATTTAAAC 1300848
                                                                             
  scaffold29|si       5251 TTACCCACGTAGTCAATATATTATCTACGACAATGGAAGTGAATTTAAAC 5300

  scaffold29|si    1300849 TTCACTTGAGACCCTCTGTGAGTCATATGGTCTGAAGCGTAAGCCAACCA 1300898
                                                                             
  scaffold29|si       5301 TTCACTTGAGACCCTCTGTGAGTCATATGGTCTGAAGCGTAAGCCAACCA 5350

  scaffold29|si    1300899 GTGTCAAAACCCACAAGCGAACGCAATACTCGGCGGGTGCATCAAACAAT 1300948
                                                                             
  scaffold29|si       5351 GTGTCAAAACCCACAAGCGAACGCAATACTCGGCGGGTGCATCAAACAAT 5400

  scaffold29|si    1300949 CATGGCGATGCTCCGCACAGCTGAATTGGATATGGCCGACACCATCAGCG 1300998
                                                                             
  scaffold29|si       5401 CATGGCGATGCTCCGCACAGCTGAATTGGATATGGCCGACACCATCAGCG 5450

  scaffold29|si    1300999 AGAGTGACATTGCTGACTTTCTCACAAATGCCGCATGGGCGTTCGCTCTA 1301048
                                                                             
  scaffold29|si       5451 AGAGTGACATTGCTGACTTTCTCACAAATGCCGCATGGGCGTTCGCTCTA 5500

  scaffold29|si    1301049 CCTATCACACAGTACTAAAAACTTCGCCAGGTGCAGCTATCTTTGGAAGG 1301098
                                                                             
  scaffold29|si       5501 CCTATCACACAGTACTAAAAACTTCGCCAGGTGCAGCTATCTTTGGAAGG 5550

  scaffold29|si    1301099 GACATGTTGTTTGACGTCCCTACATTGCTGACTGGTCTAAAATAGGGGAA 1301148
                                                                             
  scaffold29|si       5551 GACATGTTGTTTGACGTCCCTACATTGCTGACTGGTCTAAAATAGGGGAA 5600

  scaffold29|si    1301149 TATAGACAACGGCAAACTGACCGTAACACAAGACGGGAGAATGCCTCTCG 1301198
                                                                             
  scaffold29|si       5601 TATAGACAACGGCAAACTGACCGTAACACAAGACGGGAGAATGCCTCTCG 5650

  scaffold29|si    1301199 CATAGACTGGGACTACCAGCCCGGTGACAAAGTACTGCTGCGAAAAGACG 1301248
                                                                             
  scaffold29|si       5651 CATAGACTGGGACTACCAGCCCGGTGACAAAGTACTGCTGCGAAAAGACG 5700

  scaffold29|si    1301249 GTATCCTCCGCAAAACAGAGAGCCGGTATGAAAGTGATCCTTGGACTATC 1301298
                                                                             
  scaffold29|si       5701 GTATCCTCCGCAAAACAGAGAGCCGGTATGAAAGTGATCCTTGGACTATC 5750

  scaffold29|si    1301299 ACGTCAGTTCATACGAATGGCACAATAAGGGTTCAACGCGGAACTAAGTC 1301348
                                                                             
  scaffold29|si       5751 ACGTCAGTTCATACGAATGGCACAATAAGGGTTCAACGCGGAACTAAGTC 5800

  scaffold29|si    1301349 CGGCGACTTAACATTAGGAGAGTTACACCATATTTTGAATAAACTAAAAA 1301398
                                                                             
  scaffold29|si       5801 CGGCGACTTAACATTAGGAGAGTTACACCATATTTTGAATAAACTAAAAA 5850

  scaffold29|si    1301399 TGACTTGTACCTTACCCCTTTCTCCTATCAAGACTTACGCTTCGTCATTG 1301448
                                                                             
  scaffold29|si       5851 TGACTTGTACCTTACCCCTTTCTCCTATCAAGACTTACGCTTCGTCATTG 5900

  scaffold29|si    1301449 CTACACCATCTTTTTTCCTCCTCGCGGTTTTCTTTGAAGAGGTTTTCTTT 1301498
                                                                             
  scaffold29|si       5901 CTACACCATCTTTTTTCCTCCTCGCGGTTTTCTTTGAAGAGGTTTTCTTT 5950

  scaffold29|si    1301499 TCGTGAGCATTGACACCTTATCGCTCCATTCGTGGGGCGAGTGACATGAG 1301548
                                                                             
  scaffold29|si       5951 TCGTGAGCATTGACACCTTATCGCTCCATTCGTGGGGCGAGTGACATGAG 6000

  scaffold29|si    1301549 CCAAGGATACCTACTGGTACTCCTGACCCTTCCTGGGCCCAAGGACAGGT 1301598
                                                                             
  scaffold29|si       6001 CCAAGGATACCTACTGGTACTCCTGACCCTTCCTGGGCCCAAGGACAGGT 6050

  scaffold29|si    1301599 CCCAGGGGTACAAAGACAAATGGGATTTCTACTAACTAAGGGTAGGATCC 1301648
                                                                             
  scaffold29|si       6051 CCCAGGGGTACAAAGACAAATGGGATTTCTACTAACTAAGGGTAGGATCC 6100

  scaffold29|si    1301649 CACCAAATAGAAGCAGGACTCATTAACAAGACTATTCAGTCCTGCAGGGC 1301698
                                                                             
  scaffold29|si       6101 CACCAAATAGAAGCAGGACTCATTAACAAGACTATTCAGTCCTGCAGGGC 6150

  scaffold29|si    1301699 TTATTACTACTAATTGGTAGGACTAAATATACAGCCCATTCCAGATTCCA 1301748
                                                                             
  scaffold29|si       6151 TTATTACTACTAATTGGTAGGACTAAATATACAGCCCATTCCAGATTCCA 6200

  scaffold29|si    1301749 CTGGATTCAGTTTGGCATGCAAGAATGCATGTACAGCCCAAACCAGGTGC 1301798
                                                                             
  scaffold29|si       6201 CTGGATTCAGTTTGGCATGCAAGAATGCATGTACAGCCCAAACCAGGTGC 6250

  scaffold29|si    1301799 ATGTACACCAAGTTTGGCATGCATGAATCCAATAGGATGCATCAAAACCT 1301848
                                                                             
  scaffold29|si       6251 ATGTACACCAAGTTTGGCATGCATGAATCCAATAGGATGCATCAAAACCT 6300

  scaffold29|si    1301849 AACATCCTCAAATTACATGCAAAATGCATGATAAACTAGAGAGGACTACC 1301898
                                                                             
  scaffold29|si       6301 AACATCCTCAAATTACATGCAAAATGCATGATAAACTAGAGAGGACTACC 6350

  scaffold29|si    1301899 ATGAGGCAGTCCTCATTTTCAATCAGTTTTATAGCTTATAAAATTAAACT 1301948
                                                                             
  scaffold29|si       6351 ATGAGGCAGTCCTCATTTTCAATCAGTTTTATAGCTTATAAAATTAAACT 6400

  scaffold29|si    1301949 CCAAACAACTGGAACATCCCTTTTTTACTTCCTTACCTACAATTACTTTT 1301998
                                                                             
  scaffold29|si       6401 CCAAACAACTGGAACATCCCTTTTTTACTTCCTTACCTACAATTACTTTT 6450

  scaffold29|si    1301999 CGATTACTTCCGGCTTAGGTCA 1302020
                                                 
  scaffold29|si       6451 CGATTACTTCCGGCTTAGGTCA 6472

Matrix = 20p43g.matrix
Kimura (with divCpGMod) = 0.00
Transitions / transversions = 1.00 (0/0)
Gap_init rate = 0.00 (0 / 6471), avg. gap size = 0.0 (0 / 0)


38208 3.47 0.69 0.29 scaffold29|size1339158 1302020 1306534 (29484) scaffold60|size524837_(dbseq-nr_150)_[111726,117839]#LTR/Gypsy 1137 5669 (445) m_b220s001i16 100209

  scaffold29|si    1302020 ACCCTACGAAGAATCGTATGGCATCTAAGGCCTAAAAAAGCTTGCTCGTA 1302069
                                 i               v               -          i
  scaffold60|si       1137 ACCCTATGAAGAATCGTATGGCCTCTAAGGCCTAAAAA-GCTTGCTCGTG 1185

  scaffold29|si    1302070 ACCCCCGAGATGTTTCGGTTACTTGAAAGACTTGCGATCCCCCTGGAAGT 1302119
                                     v        i            i     i           
  scaffold60|si       1186 ACCCCCGAGAGGTTTCGGTCACTTGAAAGACTCGCGATTCCCCTGGAAGT 1235

  scaffold29|si    1302120 TTGCGGTTCTCAGGTTTCCAATGTGTAAGACACATCCTCAAGGGAAAATG 1302169
                            i                                    v           
  scaffold60|si       1236 TCGCGGTTCTCAGGTTTCCAATGTGTAAGACACATCCTAAAGGGAAAATG 1285

  scaffold29|si    1302170 AGCCCACGCAGG-ACGTAGTCCCACGATCGTGGATCAGCCCCATTCACAT 1302218
                            i v -      -                 i                   
  scaffold60|si       1286 AACGC-CGCAGGGACGTAGTCCCACGATCGCGGATCAGCCCCATTCACAT 1334

  scaffold29|si    1302219 GGGAGCGCGTCACGGCACAGCCCATTTCACAAAACTTTTCATGACACTGC 1302268
                                                              v    ii     v  
  scaffold60|si       1335 GGGAGCGCGTCACGGCACAGCCCATTTCACAAAACGTTTCGCGACACAGC 1384

  scaffold29|si    1302269 CCTCGCAATCACAATCTGAAAAAAACAACCACATATCACGTGTCCTAGAC 1302318
                              i  i     i             i           i           
  scaffold60|si       1385 CCTTGCGATCACGATCTGAAAAAAACGACCACATATCATGTGTCCTAGAC 1434

  scaffold29|si    1302319 TCGCTGGGCT--------------GATGGACCAGTCTAGGAGAGAACATT 1302354
                                     --------------          i               
  scaffold60|si       1435 TCGCTGGGCTCAGCCCTTGTGCGCGATGGACCAGCCTAGGAGAGAACATT 1484

  scaffold29|si    1302355 GTTCGACTCCTCAAATGGGCATAGGAGCGCAATATCTTGCTGCATCCCAT 1302404
                               v     i  v                     v    ii   v  iv
  scaffold60|si       1485 GTTCTACTCCCCACATGGGCATAGGAGCGCAATATATTGCCACATACCGG 1534

  scaffold29|si    1302405 TTTGACGTCAGAGTGACGCGGAGTAACATCTCCAAGTCCCAGCACGCATG 1302454
                            iv                      vii                      
  scaffold60|si       1535 TCAGACGTCAGAGTGACGCGGAGTATTGTCTCCAAGTCCCAGCACGCATG 1584

  scaffold29|si    1302455 GGGGCGCAAGATGGACCCATAAAACGACTACGTGTTGTGCCCCCAGAAAC 1302504
                                      v                       i       - i    
  scaffold60|si       1585 GGGGCGCAAGAAGGACCCATAAAACGACTACGTGTCGTGCCCC-AAAAAC 1633

  scaffold29|si    1302505 ACTCTGAGCAAAATTCTTGCGAAATCTCAATTTTCGCAAGAATGCTGCTG 1302554
                                v           i        i i    v                
  scaffold60|si       1634 ACTCTTAGCAAAATTCTCGCGAAATCCCGATTTGCGCAAGAATGCTGCTG 1683

  scaffold29|si    1302555 ACTTTTTGCGTTTTTTATCAGGAAAACACGCAACTTGTTGATTTCTTTCT 1302604
                                     v                                       
  scaffold60|si       1684 ACTTTTTGCGGTTTTTATCAGGAAAACACGCAACTTGTTGATTTCTTTCT 1733

  scaffold29|si    1302605 GAAATCCAAGCAAAAAAGTGAGAAAAGTCCACAAAAGTGAGAATTCTTCT 1302654
                                           -                                 
  scaffold60|si       1734 GAAATCCAAGCAAAAA-GTGAGAAAAGTCCACAAAAGTGAGAATTCTTCT 1782

  scaffold29|si    1302655 CATGTAGTATCCCTTTCATGCATATAAGCTACCGAGCTTCGCAAA--AAG 1302702
                                i                 v               v     --   
  scaffold60|si       1783 CATGTGGTATCCCTTTCATGCATCTAAGCTACCGAGCTTGGCAAATGAAG 1832

  scaffold29|si    1302703 GAAAGAAAAGCTAGTTGGCTTTTGAATAGCCTC-TGCACAACCTCTGGTC 1302751
                                   -            v         vv-                
  scaffold60|si       1833 GAAAGAAA-GCTAGTTGGCTTATGAATAGCCAAATGCACAACCTCTGGTC 1881

  scaffold29|si    1302752 CGAGGAAAATAGAATTTAGAGCCCGAAA---------CGGAATTCTTTAA 1302792
                                                       ---------       v     
  scaffold60|si       1882 CGAGGAAAATAGAATTTAGAGCCCGAAAATATAAATTCGGAATTATTTAA 1931

  scaffold29|si    1302793 TTTTAAATTAAGGAGCTCGTTAGAGAAAAATCTTAATCAAAATTCTACCA 1302842
                                      i                      i             ii
  scaffold60|si       1932 TTTTAAATTAAAGAGCTCGTTAGAGAAAAATCTTGATCAAAATTCTACTG 1981

  scaffold29|si    1302843 TCATGTTAAAATAACCTGACATTCAAATACCTTGCTACATGTAAAAATAA 1302892
                              i               i                              
  scaffold60|si       1982 TCACGTTAAAATAACCTGATATTCAAATACCTTGCTACATGTAAAAATAA 2031

  scaffold29|si    1302893 AACAAAAATGCCAAGAAATCTTCTGGCATCATGAATTGTTTTCTCAAGAA 1302942
                                                                             
  scaffold60|si       2032 AACAAAAATGCCAAGAAATCTTCTGGCATCATGAATTGTTTTCTCAAGAA 2081

  scaffold29|si    1302943 GATGAACTCTTCTCCCACGTAGAGAAATGTACACATGTGCCATGC-GCAC 1302991
                                                                        -    
  scaffold60|si       2082 GATGAACTCTTCTCCCACGTAGAGAAATGTACACATGTGCCATGCTGCAC 2131

  scaffold29|si    1302992 TATTCACAAGCAAAGGTAACAAAAAAGCAACTGGAAATCAAACCATGTTG 1303041
                               v        v    v                               
  scaffold60|si       2132 TATTAACAAGCAATGGTATCAAAAAAGCAACTGGAAATCAAACCATGTTG 2181

  scaffold29|si    1303042 GGTTTCGAACCCCTGACACGGTGTTGCTACAGTAACAGTGAAAGCAAGAA 1303091
                                 -                                           
  scaffold60|si       2182 GGTTTC-AACCCCTGACACGGTGTTGCTACAGTAACAGTGAAAGCAAGAA 2230

  scaffold29|si    1303092 GGACGTAGTTCCAAGCTTCCCCCATGTTCCAAAATTAGGAATATCCATAT 1303141
                               i                 -                  i        
  scaffold60|si       2231 GGACATAGTTCCAAGCTTCCCC-ATGTTCCAAAATTAGGAACATCCATAT 2279

  scaffold29|si    1303142 GTTTTCCTTACCCAGCTAGGCAGGTGTCAAACTCTTGGCACACGCAGGAT 1303191
                                                                  i          
  scaffold60|si       2280 GTTTTCCTTACCCAGCTAGGCAGGTGTCAAACTCTTGGCGCACGCAGGAT 2329

  scaffold29|si    1303192 GGGTTCTTCCTACTCAAACGGAAGGGCAACGTCACAGGATGTTTTTTATT 1303241
                                             v          v      v             
  scaffold60|si       2330 GGGTTCTTCCTACTCAAAAGGAAGGGCAAAGTCACACGATGTTTTTTATT 2379

  scaffold29|si    1303242 GCACAAGCAATAAATTCCTGTCAAAACACACTTTTCTGAGTACATGTTAC 1303291
                                    i                                        
  scaffold60|si       2380 GCACAAGCAGTAAATTCCTGTCAAAACACACTTTTCTGAGTACATGTTAC 2429

  scaffold29|si    1303292 CCAGAGTGACTAAGCCAGCATATGACCTCAGTCTTTGAAAAATGCAAGAA 1303341
                                                                 v           
  scaffold60|si       2430 CCAGAGTGACTAAGCCAGCATATGACCTCAGTCTTTGACAAATGCAAGAA 2479

  scaffold29|si    1303342 CTGAGTTTGAATTGTTCTAGATTTTCGAACAAATAACAACATAAAATATG 1303391
                                                                             
  scaffold60|si       2480 CTGAGTTTGAATTGTTCTAGATTTTCGAACAAATAACAACATAAAATATG 2529

  scaffold29|si    1303392 TTAAGATCAATTTTACCTTGCCAGTGATAATTGATGCAAAGTCTGCAAAA 1303441
                                                                             
  scaffold60|si       2530 TTAAGATCAATTTTACCTTGCCAGTGATAATTGATGCAAAGTCTGCAAAA 2579

  scaffold29|si    1303442 ATCTGTGAACCAGAGTTGAAACAAAACCTGGACACAACATACCATGCACA 1303491
                                                                             
  scaffold60|si       2580 ATCTGTGAACCAGAGTTGAAACAAAACCTGGACACAACATACCATGCACA 2629

  scaffold29|si    1303492 TAGCTAACCACTTAAGTGCAGGGCTCTTTTTGAGCAAAAATACTCATGAT 1303541
                                                 i     i                     
  scaffold60|si       2630 TAGCTAACCACTTAAGTGCAGGACTCTTCTTGAGCAAAAATACTCATGAT 2679

  scaffold29|si    1303542 CACAGAGCTAACCACTCCTGTGAAAAACTCCTCAGCGGGTTGAGTAAAAT 1303591
                                                            v v              
  scaffold60|si       2680 CACAGAGCTAACCACTCCTGTGAAAAACTCCTCTGGGGGTTGAGTAAAAT 2729

  scaffold29|si    1303592 AGCAGATCTTCCAAGCTGTGTCAAAATAAAAGAAAAAGACACACACTTAC 1303641
                                 i                                           
  scaffold60|si       2730 AGCAGACCTTCCAAGCTGTGTCAAAATAAAAGAAAAAGACACACACTTAC 2779

  scaffold29|si    1303642 ACTACAAACTCATTTTCATACACGTTACTTAGGTTTCTCATGACAAGAGA 1303691
                                       v                v                    
  scaffold60|si       2780 ACTACAAACTCAATTTCATACACGTTACTGAGGTTTCTCATGACAAGAGA 2829

  scaffold29|si    1303692 AACTGTTTGATGAAGTTCAGTGTGTTGGAAGAACGTGCCTGTGTACCTCT 1303741
                                                                     v       
  scaffold60|si       2830 AACTGTTTGATGAAGTTCAGTGTGTTGGAAGAACGTGCCTGTTTACCTCT 2879

  scaffold29|si    1303742 ATTTTTCCGAAGAGGTAGGTTCACAGCCTATAAAGACAGAGCACAACCAG 1303791
                                  vi v          i                            
  scaffold60|si       2880 ATTTTTCAAACGAGGTAGGTTTACAGCCTATAAAGACAGAGCACAACCAG 2929

  scaffold29|si    1303792 TCCAAAAGTCAAGTAAAAACAATGAGGACAATTTACCTTGGCGACTGGAG 1303841
                                                 i                           
  scaffold60|si       2930 TCCAAAAGTCAAGTAAAAACAACGAGGACAATTTACCTTGGCGACTGGAG 2979

  scaffold29|si    1303842 GGTTTCATTGACAGCCGTCGTCAGAACTGGCTGTACAAGTACAGAACACC 1303891
                                                                  v          
  scaffold60|si       2980 GGTTTCATTGACAGCCGTCGTCAGAACTGGCTGTACAAGAACAGAACACC 3029

  scaffold29|si    1303892 CAAACAAAAATAAATTACTGTAAATCAAAAAGTGATTCTTAAAATAAGTG 1303941
                                   v                                         
  scaffold60|si       3030 CAAACAAACATAAATTACTGTAAATCAAAAAGTGATTCTTAAAATAAGTG 3079

  scaffold29|si    1303942 AAAATAGGCAAAAAAGTTAGGAAAACTGTCTAAACTCAAAAGAATTCTTA 1303991
                             v  i i     -                               i    
  scaffold60|si       3080 AATATGGACAAAA-AGTTAGGAAAACTGTCTAAACTCAAAAGAATCCTTA 3128

  scaffold29|si    1303992 CAGTACTGTAGATGTTGCTATGTTCAACTCTGCAAACACCATAAGACTTC 1304041
                                                                             
  scaffold60|si       3129 CAGTACTGTAGATGTTGCTATGTTCAACTCTGCAAACACCATAAGACTTC 3178

  scaffold29|si    1304042 ATGAAAAGTCAACAAATCATAGACTAGATACTGACGCATCTGGAACCCGT 1304091
                                                                             
  scaffold60|si       3179 ATGAAAAGTCAACAAATCATAGACTAGATACTGACGCATCTGGAACCCGT 3228

  scaffold29|si    1304092 TCATGCCTAGAAACACTGAAGAAGGTTATACCTACTCAGAGTTAGCAATA 1304141
                                                                    i        
  scaffold60|si       3229 TCATGCCTAGAAACACTGAAGAAGGTTATACCTACTCAGAGCTAGCAATA 3278

  scaffold29|si    1304142 ACAATCATGGGTTTTCCATGTGCCTCACAAGCACATTCAATGGAGTCAAT 1304191
                                                                             
  scaffold60|si       3279 ACAATCATGGGTTTTCCATGTGCCTCACAAGCACATTCAATGGAGTCAAT 3328

  scaffold29|si    1304192 GATGGCCATACTGTTCTCAATAGAACTCATTTGGAGTAATATGATATTCT 1304241
                                                                             
  scaffold60|si       3329 GATGGCCATACTGTTCTCAATAGAACTCATTTGGAGTAATATGATATTCT 3378

  scaffold29|si    1304242 CCAAAGGCTAGCTTGAGAGACCACCTTAAACAAGGTTAGGATGGACTTAC 1304291
                                                                          i  
  scaffold60|si       3379 CCAAAGGCTAGCTTGAGAGACCACCTTAAACAAGGTTAGGATGGACTCAC 3428

  scaffold29|si    1304292 CAAGCAGCGAGTAAAGGTTTGCATGACAAACCAATACACAACATCTCTGC 1304341
                                                                             
  scaffold60|si       3429 CAAGCAGCGAGTAAAGGTTTGCATGACAAACCAATACACAACATCTCTGC 3478

  scaffold29|si    1304342 ACAAAGACAACAAGGGCTTAATAACAGACCCAAAGTCTTTGCACGGCAAA 1304391
                                                                  iv  i      
  scaffold60|si       3479 ACAAAGACAACAAGGGCTTAATAACAGACCCAAAGTCTTCTCATGGCAAA 3528

  scaffold29|si    1304392 AGCACCATGCTTACAAGCAGATGAAAACTCGCCAAACATTCGCCCATACA 1304441
                                                           i                 
  scaffold60|si       3529 AGCACCATGCTTACAAGCAGATGAAAACTCGCTAAACATTCGCCCATACA 3578

  scaffold29|si    1304442 GGGAACTCACATGCTACTGGGTGGTCCAGTACAAGGGAGAACCTTGGGTA 1304491
                                                                             
  scaffold60|si       3579 GGGAACTCACATGCTACTGGGTGGTCCAGTACAAGGGAGAACCTTGGGTA 3628

  scaffold29|si    1304492 AGACAATATGATTGTCTCCCCTCACTCACAACTGGAATTGTAGAGGAGGA 1304541
                                             v                               
  scaffold60|si       3629 AGACAATATGATTGTCTCGCCTCACTCACAACTGGAATTGTAGAGGAGGA 3678

  scaffold29|si    1304542 GGTACACCGTACACAAAAAAGAGACACATTAATGTTAGACATTTGTTACC 1304591
                                                        vv                 i 
  scaffold60|si       3679 GGTACACCGTACACAAAAAAGAGACACATATATGTTAGACATTTGTTATC 3728

  scaffold29|si    1304592 ACAACAAGTCTAGAGCAACACCAACTCAGGTTGGGTATGCTCGCATTCTA 1304641
                                                                     i       
  scaffold60|si       3729 ACAACAAGTCTAGAGCAACACCAACTCAGGTTGGGTATGCTCACATTCTA 3778

  scaffold29|si    1304642 GTACAGCTTGCTGAACTTAGAGTGCATATAATACACAGAATAAGAGAAAA 1304691
                                                                             
  scaffold60|si       3779 GTACAGCTTGCTGAACTTAGAGTGCATATAATACACAGAATAAGAGAAAA 3828

  scaffold29|si    1304692 TGAATCCTTGACCATGATTAACATTATTGGATTCAACAGAACTGTGTCTT 1304741
                                                                             
  scaffold60|si       3829 TGAATCCTTGACCATGATTAACATTATTGGATTCAACAGAACTGTGTCTT 3878

  scaffold29|si    1304742 ACTAGATAATGGTCTCACTGAGACTCAATGACTAGTACTTGATTCTCTTG 1304791
                                                                             
  scaffold60|si       3879 ACTAGATAATGGTCTCACTGAGACTCAATGACTAGTACTTGATTCTCTTG 3928

  scaffold29|si    1304792 TGAGAACTTCTGACGGTTTACCTTCAGAATTATCCATGGAGAACACATAT 1304841
                                                                             
  scaffold60|si       3929 TGAGAACTTCTGACGGTTTACCTTCAGAATTATCCATGGAGAACACATAT 3978

  scaffold29|si    1304842 GGTGTCCATAAGGAAGGACTCTTAGAGTCACCGAAAACACGTGGGTCTTT 1304891
                                                            -                
  scaffold60|si       3979 GGTGTCCATAAGGAAGGACTCTTAGAGTCACCG-AAACACGTGGGTCTTT 4027

  scaffold29|si    1304892 TTGCTAAAGACAACGGGATGACCATAGGTAGTGCACATACGTGTTGCACA 1304941
                                                                  i          
  scaffold60|si       4028 TTGCTAAAGACAACGGGATGACCATAGGTAGTGCACATATGTGTTGCACA 4077

  scaffold29|si    1304942 ACAAACCATAAAATAAGCCTCATAATCATATGAGCACAACAACACAAAGG 1304991
                                                       i         vv    v   v 
  scaffold60|si       4078 ACAAACCATAAAATAAGCCTCATAATCACATGAGCACACGAACAAAAACG 4127

  scaffold29|si    1304992 ATCCACAACCTTTGTTCTTGTAAAACCACAGCACATAGAATTGTGAGTAT 1305041
                                                            i                
  scaffold60|si       4128 ATCCACAACCTTTGTTCTTGTAAAACCACAGCATATAGAATTGTGAGTAT 4177

  scaffold29|si    1305042 CCCTAGTTAAACAGGAATACCATCTCACACAAAAGGATAAGTCAAACATG 1305091
                                                                             
  scaffold60|si       4178 CCCTAGTTAAACAGGAATACCATCTCACACAAAAGGATAAGTCAAACATG 4227

  scaffold29|si    1305092 AACATCTCTACTGAGAGACATGTAGCACCTTGTTGGCATGCAATGCAAAA 1305141
                                                                             
  scaffold60|si       4228 AACATCTCTACTGAGAGACATGTAGCACCTTGTTGGCATGCAATGCAAAA 4277

  scaffold29|si    1305142 CAAATGCAACTCAAGCAGCTATACACAGAAATGTAGTATCGCTTCACTAG 1305191
                                          v      i                           
  scaffold60|si       4278 CAAATGCAACTCAAGAAGCTATGCACAGAAATGTAGTATCGCTTCACTAG 4327

  scaffold29|si    1305192 CTTAGACAAATCCAAAGAGAAACACAACTATTACGTTGTCAACATATCAT 1305241
                                                                             
  scaffold60|si       4328 CTTAGACAAATCCAAAGAGAAACACAACTATTACGTTGTCAACATATCAT 4377

  scaffold29|si    1305242 GGAAAGTTCACTTCTCCATGATGCTCGCTGTGAAGTCACAATATGGTTCC 1305291
                                                                             
  scaffold60|si       4378 GGAAAGTTCACTTCTCCATGATGCTCGCTGTGAAGTCACAATATGGTTCC 4427

  scaffold29|si    1305292 ATAAACCATAAGATTAGAGTCAACAACTGTCTTTCAAAATATAAAAATAG 1305341
                                           v                v              v 
  scaffold60|si       4428 ATAAACCATAAGATTATAGTCAACAACTGTCTTACAAAATATAAAAATTG 4477

  scaffold29|si    1305342 GTACGCACATGCACATTTAGTTATGTTGCAATGTCATTACCACCAACAAA 1305391
                                              iv                             
  scaffold60|si       4478 GTACGCACATGCACATTTAAATATGTTGCAATGTCATTACCACCAACAAA 4527

  scaffold29|si    1305392 AGAGTTATACATGTACAGACCTCCCCCGAGGATCCCTGCTACAAATTACA 1305441
                                                    i         i         v    
  scaffold60|si       4528 AGAGTTATACATGTACAGACCTCCCTCGAGGATCCTTGCTACAAAATACA 4577

  scaffold29|si    1305442 AAAGGATATCATGAAACACTGAATCCGTACTCTTCATGGTACAAAAAGAC 1305491
                                       -                                     
  scaffold60|si       4578 AAAGGATATCAT-AAACACTGAATCCGTACTCTTCATGGTACAAAAAGAC 4626

  scaffold29|si    1305492 ATAGACGTTGATGCTTGGACCTTCCAATGATTATAGTCAATACATTAAGT 1305541
                                      i                                   v  
  scaffold60|si       4627 ATAGACGTTGACGCTTGGACCTTCCAATGATTATAGTCAATACATTATGT 4676

  scaffold29|si    1305542 ATGACTTGACATTGTTCACTTGCCGGTAGCTGACCCTTTGGGCAACTATT 1305591
                                  i                 i                        
  scaffold60|si       4677 ATGACTTAACATTGTTCACTTGCCGATAGCTGACCCTTTGGGCAACTATT 4726

  scaffold29|si    1305592 CCCATGGATACATAGGGGTGACAGAGCAAATAAAAGTACAATATACCAAC 1305641
                                              v            i   v         v   
  scaffold60|si       4727 CCCATGGATACATAGGGGTTACAGAGCAAATAGAAGGACAATATACAAAC 4776

  scaffold29|si    1305642 ACAAAGGATTGCAGAAGATAATAAACAGAATATCTGTACTATCAGCATCT 1305691
                                                i                         i  
  scaffold60|si       4777 ACAAAGGATTGCAGAAGATAACAAACAGAATATCTGTACTATCAGCACCT 4826

  scaffold29|si    1305692 TTGTACCTAGAGCTAGTTCAATATACACATTGTACACACATTGTGACAGT 1305741
                            i         v  i         v                i      i 
  scaffold60|si       4827 TCGTACCTAGACCTGGTTCAATATCCACATTGTACACACATCGTGACAAT 4876

  scaffold29|si    1305742 CAAGGTGCAGTTTCAACACTCCACTTTTGGACCATATGCATTTCATTTGG 1305791
                           i                          i                      
  scaffold60|si       4877 TAAGGTGCAGTTTCAACACTCCACTTTCGGACCATATGCATTTCATTTGG 4926

  scaffold29|si    1305792 CTTCCCAGTGTAAGTCAACCAGAGTCTTCAAAAATCAAAACCCAAAAAGT 1305841
                                                           v          -      
  scaffold60|si       4927 CTTCCCAGTGTAAGTCAACCAGAGTCTTCAAATATCAAAACCC-AAAAGT 4975

  scaffold29|si    1305842 GAATTACTATCTAGAGTTCAACATCAACCGAATCATGGAGATGCTTGGCC 1305891
                                                        i                    
  scaffold60|si       4976 GAATTACTATCTAGAGTTCAACATCAACCAAATCATGGAGATGCTTGGCC 5025

  scaffold29|si    1305892 TGCTGTACCAATCATGGTCTTGTCAGCAGCTTATAGTGGCACAATGTTTA 1305941
                                                           v                 
  scaffold60|si       5026 TGCTGTACCAATCATGGTCTTGTCAGCAGCTTCTAGTGGCACAATGTTTA 5075

  scaffold29|si    1305942 CCTAAAC---CGCTCAGATACCATTCCCTCATACCTACTATGCAGTGCCT 1305988
                                  --- i       i      v                       
  scaffold60|si       5076 CCTAAACAAACACTCAGATGCCATTCACTCATACCTACTATGCAGTGCCT 5125

  scaffold29|si    1305989 ATCGCCTAAATGTAGTGTAGCAATCAAAAGATGGAATTGTTGTTTGGCAT 1306038
                                                     v                 i     
  scaffold60|si       5126 ATCGCCTAAATGTAGTGTAGCAATCATAAGATGGAATTGTTGTTCGGCAT 5175

  scaffold29|si    1306039 TCCACTTTTGCATGCACAGACAAAATCAATGGGAGACACCAGGCAACACC 1306088
                                       ii       v        i                   
  scaffold60|si       5176 TCCACTTTTGCACACACAGACTAAATCAATAGGAGACACCAGGCAACACC 5225

  scaffold29|si    1306089 AAACCGACCCAAAATTATCCTCATAAATTTATGGTCACATGGTCCGTGGA 1306138
                                                                             
  scaffold60|si       5226 AAACCGACCCAAAATTATCCTCATAAATTTATGGTCACATGGTCCGTGGA 5275

  scaffold29|si    1306139 AAGCAATGCTTTAGTAAACAAAGGTCTTTTACCCCGCACAAATATTCAGT 1306188
                                    -               v                        
  scaffold60|si       5276 AAGCAATGC-TTAGTAAACAAAGGTATTTTACCCCGCACAAATATTCAGT 5324

  scaffold29|si    1306189 CGGTATACCAGTGATAATTGGACTATCACAGACAGTATACGATAAGACAA 1306238
                                                                             
  scaffold60|si       5325 CGGTATACCAGTGATAATTGGACTATCACAGACAGTATACGATAAGACAA 5374

  scaffold29|si    1306239 TCAGGGTTACACGCGGAAGTAAGTCAGAAAATAAGTTTGACTTAGGAGAG 1306288
                                                        v                    
  scaffold60|si       5375 TCAGGGTTACACGCGGAAGTAAGTCAGAATATAAGTTTGACTTAGGAGAG 5424

  scaffold29|si    1306289 TACAACCAAACCAGCTTTATCATAAGCCATGACAAATCTCCCTCTCCACA 1306338
                                i                                            
  scaffold60|si       5425 TACAATCAAACCAGCTTTATCATAAGCCATGACAAATCTCCCTCTCCACA 5474

  scaffold29|si    1306339 TGAACTTACACTTCATATACTACATAAAATAATATGTAGGTACAAAGCGT 1306388
                                                                             
  scaffold60|si       5475 TGAACTTACACTTCATATACTACATAAAATAATATGTAGGTACAAAGCGT 5524

  scaffold29|si    1306389 CACAGGCAGCTTGCACATTTTTAACCTCAGCAAAAAAAGGTTTTTCTGCA 1306438
                                                        i -  i  v            
  scaffold60|si       5525 CACAGGCAGCTTGCACATTTTTAACCTCAAC-AAGAACGGTTTTTCTGCA 5573

  scaffold29|si    1306439 AGTCTGGCTCATATTCGGATTTTTTCCTCACCGAGGTTTTACTTTTCCGC 1306488
                                                                             
  scaffold60|si       5574 AGTCTGGCTCATATTCGGATTTTTTCCTCACCGAGGTTTTACTTTTCCGC 5623

  scaffold29|si    1306489 AAGCCATGCTAATTCTCCAATCATGGGGGCGAGTGACATAAGCCAA 1306534
                           i     i               i                 i     
  scaffold60|si       5624 GAGCCACGCTAATTCTCCAATCGTGGGGGCGAGTGACATAGGCCAA 5669

Matrix = 20p43g.matrix
Kimura (with divCpGMod) = 3.07
Transitions / transversions = 1.29 (88/68)
Gap_init rate = 0.00 (20 / 4514), avg. gap size = 2.20 (44 / 20)


305 21.08 7.14 2.56 scaffold29|size1339158 1306458 1306569 (29449) C scaffold81|size906611_(dbseq-nr_67)_[667448,673924]#LTR/Gypsy (5936) 541 425 m_b220s001i17 100210

  scaffold29|si    1306458 TTTTTTCCTCACCGAGGTTTTACTTTTCCGCAAGCCATG----CTAATT- 1306502
                                    iiv-        -     i  iiv  vv  ----  v  i-
C scaffold81|si        541 TTTTTTCCTTGA-GAGGTTTT-CTTTTTCGTGTGCATTGACACCTTATCG 494

  scaffold29|si    1306503 CTCCAATCATGGGGGCGAGTGACATAAGCCAACCTAGACCAAAAGG--CC 1306550
                                v                   i      -vv v   v vv  --  
C scaffold81|si        493 CTCCATTCATGGGGGCGAGTGACATGAGCCAA-GGATACCTACTGGTACC 445

  scaffold29|si    1306551 ACTGAACTAA-AGGCCCCTT 1306569
                           v    v i  -       i 
C scaffold81|si        444 CCTGACCCAACAGGCCCCCT 425

Matrix = 20p43g.matrix
Kimura (with divCpGMod) = 23.64
Transitions / transversions = 0.64 (9/14)
Gap_init rate = 0.06 (7 / 111), avg. gap size = 1.57 (11 / 7)


51722 3.31 0.24 0.85 scaffold29|size1339158 1306580 1312734 (23284) scaffold75|size1059443_(dbseq-nr_397)_[263011,269128]#LTR/Gypsy 1 6118 (0) m_b220s001i18 100211

  scaffold29|si    1306580 TGACATAGGCCAATTATCTACCTTAACTGGTAAACCCAAAAAGGTTCCAC 1306629
                                                     v i          v          
  scaffold75|si          1 TGACATAGGCCAATTATCTACCTTAAGTAGTAAACCCAACAAGGTTCCAC 50

  scaffold29|si    1306630 CTGGAACATCTAAACGCCCTCTTCACTTTGCATTGGACAAAGGAAGTACA 1306679
                                        iv i                              iii
  scaffold75|si         51 CTGGAACATCTAAGGGTCCTCTTCACTTTGCATTGGACAAAGGAAGTGTG 100

  scaffold29|si    1306680 AAAGTCATAATATATTCGTTTCTGAGAAACAATATATTTCAGG-ACATAC 1306728
                                                  v                 i -      
  scaffold75|si        101 AAAGTCATAATATATTCGTTTCTCAGAAACAATATATTTCAAGTACATAC 150

  scaffold29|si    1306729 TGATCAGATATGTTTTGAGAAACACCCATATACATTCAAGGTGTTTCAGT 1306778
                           i      i            i   -----   -       -  vvv    
  scaffold75|si        151 CGATCAGGTATGTTTTGAGAGACA-----ATA-ATTCAAG-TGAAGCAGT 193

  scaffold29|si    1306779 TGAGCGAGTTCAACTGCTCAACTGAGAGGACTGCTGTCTGAGAAACCTTC 1306828
                                                    v i      v  v     --     
  scaffold75|si        194 TGAGCGAGTTCAACTGCTCAACTGACAAGACTGCAGTGTGAGA--CCTTC 241

  scaffold29|si    1306829 TCAACTGACAGTCCTGCTTGCAGTGTGAGAGTTTCTCTATAAAAATTATC 1306878
                                     i  ----                           -     
  scaffold75|si        242 TCAACTGACAATC----TTGCAGTGTGAGAGTTTCTCTATAAAA-TTATC 286

  scaffold29|si    1306879 ACCTGAGGATTCATACCCAAATCAGGTCGAATCTCTACACAGTTTCATTT 1306928
                                            -  i      v    -                 
  scaffold75|si        287 ACCTGAGGATTCATACC-AAGTCAGGTAGAAT-TCTACACAGTTTCATTT 334

  scaffold29|si    1306929 TGTGCAATGAAGCATGGATTTGCTAGTGTACCATTGCTACTACCTAGTAC 1306978
                                          --       ------i       i  vvi  v  v
  scaffold75|si        335 TGTGCAATGAAGCAT--ATTTGCT------TCATTGCTGCTTGTTACTAG 376

  scaffold29|si    1306979 CAAAGTGTAACTTAACTCATAATAAAATCAGTTCCCAACAACTTGTATCT 1307028
                             i ---i              --                   i      
  scaffold75|si        377 CAGA---CAACTTAACTCATAA--AAATCAGTTCCCAACAACTCGTATCT 421

  scaffold29|si    1307029 ACCCGTTTACTACATAGTACAACCTACATCAAAACAGCTTAGGTTACCAT 1307078
                                                 v     v      i        i  i  
  scaffold75|si        422 ACCCGTTTACTACATAGTACAAACTACAGCAAAACGGCTTAGGTCACTAT 471

  scaffold29|si    1307079 CAATTGATAGCCTTCACGCAACCAGATCGGATCGTCTGTCCGTCGTTCCA 1307128
                                          i     v                       i    
  scaffold75|si        472 CAATTGATAGCCTTCGCGCAAACAGATCGGATCGTCTGTCCGTCGCTCCA 521

  scaffold29|si    1307129 CCATCCATCATCCATCAGCTGTTGTCGGTGGTTGACCATGGTAGGTTCGT 1307178
                                                                             
  scaffold75|si        522 CCATCCATCATCCATCAGCTGTTGTCGGTGGTTGACCATGGTAGGTTCGT 571

  scaffold29|si    1307179 CTGTCCGTCGTCCATTGTTGCTCAAAGCCGTCCAATACACTTGGTGTGTT 1307228
                                                  i                          
  scaffold75|si        572 CTGTCCGTCGTCCATTGTTGCTCGAAGCCGTCCAATACACTTGGTGTGTT 621

  scaffold29|si    1307229 ACACGTGGCGCAACTTGTGCTGCCTGACCCCAAGAGTAGCAACA--GCCA 1307276
                                                                     i --    
  scaffold75|si        622 ACACGTGGCGCAACTTGTGCTGCCTGACCCCAAGAGTAGCAATATTGCCA 671

  scaffold29|si    1307277 CAGCTGAGCCCCGAGTCACGTACTCAGCCAGTTGAAGTGAGTTCACTCAC 1307326
                                                                      i      
  scaffold75|si        672 CAGCTGAGCCCCGAGTCACGTACTCAGCCAGTTGAAGTGAGTTTACTCAC 721

  scaffold29|si    1307327 AGGCCAGCACGTTTTTTTTAAACACGCCGCCAAAAACAATTCCCCTGTAT 1307376
                                i      v             iv     i       v     v  
  scaffold75|si        722 AGGCCGGCACGTGTTTTTTAAACACGTAGCCAAGAACAATTGCCCTGAAT 771

  scaffold29|si    1307377 GTTGGTGAGGACTAGATCCCACTTGACACGGGTATACTCCGCTTTTGTTA 1307426
                             ii                                         -    
  scaffold75|si        772 GTCAGTGAGGACTAGATCCCACTTGACACGGGTATACTCCGCTTT-GTTA 820

  scaffold29|si    1307427 GCAGAGCACGCATTTAGCACATAGTGCACTTGCCGTAAAAA-GACCACTT 1307475
                                 ii     v      vv                   -        
  scaffold75|si        821 GCAGAGTGCGCATGTAGCACTAAGTGCACTTGCCGTAAAAAAGACCACTT 870

  scaffold29|si    1307476 GTGACGTATCATACGCACTTGTGGCACAAATGCTTACGTGCCTATTAGGT 1307525
                                                      i                      
  scaffold75|si        871 GTGACGTATCATACGCACTTGTGGCACGAATGCTTACGTGCCTATTAGGT 920

  scaffold29|si    1307526 AGTAGCAGCCCCTCATTAAAAATGAGGAGGCAATAAACATAAATGCCTCG 1307575
                                                                             
  scaffold75|si        921 AGTAGCAGCCCCTCATTAAAAATGAGGAGGCAATAAACATAAATGCCTCG 970

  scaffold29|si    1307576 GTTTATTTTTTTTCCGAAAGAGCAATATGTGTGTAGTCTATTTTTAGACC 1307625
                                                                             
  scaffold75|si        971 GTTTATTTTTTTTCCGAAAGAGCAATATGTGTGTAGTCTATTTTTAGACC 1020

  scaffold29|si    1307626 TAAAAACACGATTAGACTTAAAATTAGTCCGTACCTGTGATCACATGCAG 1307675
                                                        i     i              
  scaffold75|si       1021 TAAAAACACGATTAGACTTAAAATTAGTCTGTACCCGTGATCACATGCAG 1070

  scaffold29|si    1307676 ATGCAGTGACACCACGGAGTACTAAGTACTTATAGCCTTAGGGCAGTACA 1307725
                                                                             
  scaffold75|si       1071 ATGCAGTGACACCACGGAGTACTAAGTACTTATAGCCTTAGGGCAGTACA 1120

  scaffold29|si    1307726 AAAAAAATCTTCTAGGGCAGAAAATGACCCTATGAAGAATCGTATGGCAT 1307775
                                              v                            v 
  scaffold75|si       1121 AAAAAAATCTTCTAGGGCATAAAATGACCCTATGAAGAATCGTATGGCCT 1170

  scaffold29|si    1307776 CTAAGGCCTAAAAAGCTTGCTCGTGACCCCCGAGAGGTTTCGGTCACTTG 1307825
                                                                             
  scaffold75|si       1171 CTAAGGCCTAAAAAGCTTGCTCGTGACCCCCGAGAGGTTTCGGTCACTTG 1220

  scaffold29|si    1307826 AAAGACTCGCGATTCCCCTGGAAGTTTGCGGTTCTCAGGTTTCCAATGTG 1307875
                                        i v          i                    i  
  scaffold75|si       1221 AAAGACTCGCGATCCGCCTGGAAGTTCGCGGTTCTCAGGTTTCCAATATG 1270

  scaffold29|si    1307876 TAAGACACATCCTCAAGGGAAAATGAGCCCGCGCAGGACGTAGTCCCACG 1307925
                                                        -                    
  scaffold75|si       1271 TAAGACACATCCTCAAGGGAAAATGAGCC-GCGCAGGACGTAGTCCCACG 1319

  scaffold29|si    1307926 ATCGTGGATCAGCCCCATTCACATGGGAGCGCGTCACGGCACAGCCCATT 1307975
                            iv                     v  i                     v
  scaffold75|si       1320 ACAGTGGATCAGCCCCATTCACATCGGGGCGCGTCACGGCACAGCCCATA 1369

  scaffold29|si    1307976 TCACAAAACGTATCGCGACACAGCCCTCGCGATCACGATCTGAAAAAACG 1308025
                                      v                                      
  scaffold75|si       1370 TCACAAAACGTTTCGCGACACAGCCCTCGCGATCACGATCTGAAAAAACG 1419

  scaffold29|si    1308026 ACCACATATCATGTGTCCTAGACTCGCTGGGCTCAGCCCACGTGCGCGAT 1308075
                                                     v             i vv   i v
  scaffold75|si       1420 ACCACATATCATGTGTCCTAGACTCGATGGGCTCAGCCCATGATCGCAAA 1469

  scaffold29|si    1308076 GGACCAGCCTAGGAGAGAACATTGTTCTACTCCTCACATGGGCATAGGAG 1308125
                                                            v  i             
  scaffold75|si       1470 GGACCAGCCTAGGAGAGAACATTGTTCTACTCCGCATATGGGCATAGGAG 1519

  scaffold29|si    1308126 CGCAATATATTGCCGCATCCCGGTCAGACGTCAGAGTGACGCGGAGTATT 1308175
                                                     i                       
  scaffold75|si       1520 CGCAATATATTGCCGCATCCCGGTCAAACGTCAGAGTGACGCGGAGTATT 1569

  scaffold29|si    1308176 GTCTCCAAGTCCCAGCACGCATGGGGGCGCAAGATGGACCCATAAAACGA 1308225
                                                             v               
  scaffold75|si       1570 GTCTCCAAGTCCCAGCACGCATGGGGGCGCAAGAAGGACCCATAAAACGA 1619

  scaffold29|si    1308226 CTA-GCATCGTGCCCCAGAAACACTCTGAGCCAAATTCTCGCGAAATCCC 1308274
                              - ii                    v   v             v i  
  scaffold75|si       1620 CTACGTGTCGTGCCCCAGAAACACTCTTAGCAAAATTCTCGCGAATTTCC 1669

  scaffold29|si    1308275 AATTTGCGCAAGAATGCTGCTGACTTTTTGCGTTTTTTTTTCCAGGAAAA 1308324
                           i                   vv          v    v ---       -
  scaffold75|si       1670 GATTTGCGCAAGAATGCTGCATACTTTTTGCGGTTTTGT---CAGGAAA- 1715

  scaffold29|si    1308325 CACGCAACTTGTTGATTTCTTTCTGAAATCCAAGCAAAAAAGTGAGAAAA 1308374
                                             v     v                         
  scaffold75|si       1716 CACGCAACTTGTTGATTTATTTCTTAAATCCAAGCAAAAAAGTGAGAAAA 1765

  scaffold29|si    1308375 GTCCACAAAAGTGAGAATTCTTCTCATGTGGTATCCCTTTCATGCATATA 1308424
                                                                             
  scaffold75|si       1766 GTCCACAAAAGTGAGAATTCTTCTCATGTGGTATCCCTTTCATGCATATA 1815

  scaffold29|si    1308425 AGCTACCGAGCTTGGCAAAAAGGAAAGAAAGCTAGTTGGCTTATGAATAG 1308474
                                                                             
  scaffold75|si       1816 AGCTACCGAGCTTGGCAAAAAGGAAAGAAAGCTAGTTGGCTTATGAATAG 1865

  scaffold29|si    1308475 CCAAATGCACAACCTCTGGTCCGAGGAAAATAGAATTTAGAGCCCGAAAA 1308524
                                                                             
  scaffold75|si       1866 CCAAATGCACAACCTCTGGTCCGAGGAAAATAGAATTTAGAGCCCGAAAA 1915

  scaffold29|si    1308525 TATAAATTCGAATTATTTAATTTTAAATTAAAGAGCTCGTTAGAGAAAAA 1308574
                                                                             
  scaffold75|si       1916 TATAAATTCGAATTATTTAATTTTAAATTAAAGAGCTCGTTAGAGAAAAA 1965

  scaffold29|si    1308575 AATCTTGATCAAAATTCTACTGTCACGTTAAAATAACCTGATATTCAAAT 1308624
                           --                                                
  scaffold75|si       1966 --TCTTGATCAAAATTCTACTGTCACGTTAAAATAACCTGATATTCAAAT 2013

  scaffold29|si    1308625 ACCTTGCTACATGTAAAAATAAAACAAAAATGCCAAGAAATCTTCTGGCA 1308674
                                                                             
  scaffold75|si       2014 ACCTTGCTACATGTAAAAATAAAACAAAAATGCCAAGAAATCTTCTGGCA 2063

  scaffold29|si    1308675 TCATGAATTGTTTTCTCAAGAAGATGAACTCTTCTCCCACGTAGAGAAAT 1308724
                                                                   i v       
  scaffold75|si       2064 TCATGAATTGTTTTCTCAAGAAGATGAACTCTTCTCCCACATTGAGAAAT 2113

  scaffold29|si    1308725 GTACACATGTGCCATGCTGCACTATTCACAAGCAAAGGTA--ACAAAAAG 1308772
                                                     v        v    -- v      
  scaffold75|si       2114 GTACACATGTGCCATGCTGCACTATTAACAAGCAATGGTATCAAAAAAAG 2163

  scaffold29|si    1308773 CAACTGGAAATCAAACCATGTTGGGTTTC-AACCCCTGACACGGTGTTGC 1308821
                                                        -                    
  scaffold75|si       2164 CAACTGGAAATCAAACCATGTTGGGTTTCGAACCCCTGACACGGTGTTGC 2213

  scaffold29|si    1308822 TACAGTAACAGTGAAAGCAAGAAGGACGTAGTTCCAAGCTTCCCC-ATGT 1308870
                                                     i                  -    
  scaffold75|si       2214 TACAGTAACAGTGAAAGCAAGAAGGATGTAGTTCCAAGCTTCCCCCATGT 2263

  scaffold29|si    1308871 TCCAAAATTAGGAACATCCATATGTTTTCCTTACCCAGCTAGGCAGGTGT 1308920
                                                                             
  scaffold75|si       2264 TCCAAAATTAGGAACATCCATATGTTTTCCTTACCCAGCTAGGCAGGTGT 2313

  scaffold29|si    1308921 CAAACTCTTGGCGCACGCAGGATGGGTTCTTCCTACTCAAAAGGAAGGGC 1308970
                              i                                              
  scaffold75|si       2314 CAAGCTCTTGGCGCACGCAGGATGGGTTCTTCCTACTCAAAAGGAAGGGC 2363

  scaffold29|si    1308971 AAAGTCACACGATGTTTTTTATTGCACAAGCAGTAAATTCCTGTCAAAAC 1309020
                                                    i      v                 
  scaffold75|si       2364 AAAGTCACACGATGTTTTTTATTGCGCAAGCATTAAATTCCTGTCAAAAC 2413

  scaffold29|si    1309021 ACACTTTTCTGAGTACATGTTACCCAGAGTGACTAAGCCAGCATATGACC 1309070
                                             i                               
  scaffold75|si       2414 ACACTTTTCTGAGTACATATTACCCAGAGTGACTAAGCCAGCATATGACC 2463

  scaffold29|si    1309071 TCAGTCTTTGACAAATGCAAGAACTGAGTTTGAATTGTTCTAGATTTTCG 1309120
                                                                             
  scaffold75|si       2464 TCAGTCTTTGACAAATGCAAGAACTGAGTTTGAATTGTTCTAGATTTTCG 2513

  scaffold29|si    1309121 AACAAATAACAACATAAAATATGTTAAGATCAATTTTACCTTGCCAGTGA 1309170
                                                                             
  scaffold75|si       2514 AACAAATAACAACATAAAATATGTTAAGATCAATTTTACCTTGCCAGTGA 2563

  scaffold29|si    1309171 TAATTGATGCAAAGTCTGCAAAAATCTGTGAACCAGAGTTGAAACAAAAC 1309220
                                                                             
  scaffold75|si       2564 TAATTGATGCAAAGTCTGCAAAAATCTGTGAACCAGAGTTGAAACAAAAC 2613

  scaffold29|si    1309221 CTGGACACAACATACCAAGCACATAGCTAACCACTTAAGTGCAGGACTCT 1309270
                                            v                                
  scaffold75|si       2614 CTGGACACAACATACCATGCACATAGCTAACCACTTAAGTGCAGGACTCT 2663

  scaffold29|si    1309271 TCTTGAGCAAAAATACTCATGATCACAGAGCTAACCACTCCTGTGAAAAA 1309320
                                                                             
  scaffold75|si       2664 TCTTGAGCAAAAATACTCATGATCACAGAGCTAACCACTCCTGTGAAAAA 2713

  scaffold29|si    1309321 CTCCTCTGGGGGTTGAGTAAAATAGCAGACCTTCCAAGCTGTGTCAAAAT 1309370
                                                                       ------
  scaffold75|si       2714 CTCCTCTGGGGGTTGAGTAAAATAGCAGACCTTCCAAGCTGTGT------ 2757

  scaffold29|si    1309371 AAAAGAAAAAGACACACACTTACACTACAAACTCAATTTCATACACGTTA 1309420
                           --- i                                             
  scaffold75|si       2758 ---AAAAAAAGACACACACTTACACTACAAACTCAATTTCATACACGTTA 2804

  scaffold29|si    1309421 CTGAGGTTTCTCATGACAAGAGAAACTGTTTGATGAAGTTCAGTGTGTTG 1309470
                                                                             
  scaffold75|si       2805 CTGAGGTTTCTCATGACAAGAGAAACTGTTTGATGAAGTTCAGTGTGTTG 2854

  scaffold29|si    1309471 GAAGAACGTGCCTGTTTACCTCTATTTTTCAAACGAGGTAGGTTTACAGC 1309520
                                                         v  v                
  scaffold75|si       2855 GAAGAACGTGCCTGTTTACCTCTATTTTTCCAAAGAGGTAGGTTTACAGC 2904

  scaffold29|si    1309521 CTATAAAGACAGAGCACAACCAGTCCAAAAGTCAAGTAAAAACAACGAGG 1309570
                                                                             
  scaffold75|si       2905 CTATAAAGACAGAGCACAACCAGTCCAAAAGTCAAGTAAAAACAACGAGG 2954

  scaffold29|si    1309571 ACAATTTACCTTGGCGACTGGAGGGTTTCATTGACAGCCGTCGTCAGAAC 1309620
                                                                   i         
  scaffold75|si       2955 ACAATTTACCTTGGCGACTGGAGGGTTTCATTGACAGCCGCCGTCAGAAC 3004

  scaffold29|si    1309621 TGGCTGTACAAGAACAGAACACCCAAACAAACATAAATTACTGTAAATCA 1309670
                                      v                                      
  scaffold75|si       3005 TGGCTGTACAACAACAGAACACCCAAACAAACATAAATTACTGTAAATCA 3054

  scaffold29|si    1309671 AAAAGTGATTCTTAAAATAAGATATGGACAAAAAGTTAGGAAAACTGTCT 1309720
                                                                  v          
  scaffold75|si       3055 AAAAGTGATTCTTAAAATAAGATATGGACAAAAAGTTAGCAAAACTGTCT 3104

  scaffold29|si    1309721 AAACTCAAAAGAATCCTTACAGTACTGTAGATGTTGCTATGTTCAACTCT 1309770
                                                                             
  scaffold75|si       3105 AAACTCAAAAGAATCCTTACAGTACTGTAGATGTTGCTATGTTCAACTCT 3154

  scaffold29|si    1309771 GCAAACACCATAAGACTTCATGAAAAGTCAACAAATCATAGACTAGATAC 1309820
                               v                         v                   
  scaffold75|si       3155 GCAATCACCATAAGACTTCATGAAAAGTCACCAAATCATAGACTAGATAC 3204

  scaffold29|si    1309821 TGACGCATCTGGAACCCGTTCATGCCTAGAAACACTGAAGAAGGTTATAC 1309870
                                               v                             
  scaffold75|si       3205 TGACGCATCTGGAACCCGTTGATGCCTAGAAACACTGAAGAAGGTTATAC 3254

  scaffold29|si    1309871 CTACTCAGAGCTAGCAATAACAATCATGGGTTTTCCATGTGCCTCACAAG 1309920
                                             v                               
  scaffold75|si       3255 CTACTCAGAGCTAGCAATCACAATCATGGGTTTTCCATGTGCCTCACAAG 3304

  scaffold29|si    1309921 CACATTCAATGGAGTCAATGATGGCCATACTGTTCTCAATAGAACTCATT 1309970
                                                              v              
  scaffold75|si       3305 CACATTCAATGGAGTCAATGATGGCCATACTGTTCACAATAGAACTCATT 3354

  scaffold29|si    1309971 TGGAGTAATATGATATTCTCCAAAGGCTAGCTTGAGAGACCACCTTAAAC 1310020
                                                                             
  scaffold75|si       3355 TGGAGTAATATGATATTCTCCAAAGGCTAGCTTGAGAGACCACCTTAAAC 3404

  scaffold29|si    1310021 AAGGTTAGGATGGACTTACCAAGCAGCGAGTAAAGGTTTGCATGACAAAC 1310070
                                                            i                
  scaffold75|si       3405 AAGGTTAGGATGGACTTACCAAGCAGCGAGTAAGGGTTTGCATGACAAAC 3454

  scaffold29|si    1310071 CAATACACAACATCTCTGCACAAAGACAACAAGGGCTTAATAACAGACCC 1310120
                                                                      i      
  scaffold75|si       3455 CAATACACAACATCTCTGCACAAAGACAACAAGGGCTTAATAATAGACCC 3504

  scaffold29|si    1310121 AAAGTCTTCTCATGGCAAAAGCACCATGCTTACAAGCAGATGAAAACTCG 1310170
                                    v                               ii       
  scaffold75|si       3505 AAAGTCTTCGCATGGCAAAAGCACCATGCTTACAAGCAGATAGAAACTCG 3554

  scaffold29|si    1310171 CT-AAACATTCGCCCATACAGGGAACTCACATGCTACTGGGTGGTCCAGT 1310219
                             -       i                                       
  scaffold75|si       3555 CTGAAACATTTGCCCATACAGGGAACTCACATGCTACTGGGTGGTCCAGT 3604

  scaffold29|si    1310220 ACAAGGGAGAACCTTGGGTAAGACAATATGATTGTCTCGCCTCACTCACA 1310269
                                 i                                           
  scaffold75|si       3605 ACAAGGAAGAACCTTGGGTAAGACAATATGATTGTCTCGCCTCACTCACA 3654

  scaffold29|si    1310270 ACTGGAATTGTAGAGGAGGAGGTACACTGTACACAAAAAAGAGACACATT 1310319
                                                                             
  scaffold75|si       3655 ACTGGAATTGTAGAGGAGGAGGTACACTGTACACAAAAAAGAGACACATT 3704

  scaffold29|si    1310320 AATGTTAGACATTTGTTACCACAACAAGTCTAGAGCAACACCAACTCAGG 1310369
                           v                                 i               
  scaffold75|si       3705 TATGTTAGACATTTGTTACCACAACAAGTCTAGAACAACACCAACTCAGG 3754

  scaffold29|si    1310370 TTGGGTATGCTCGCATTCTAGTACAGCTTGCTGAACTTAGAGTGCATATA 1310419
                                                                           v 
  scaffold75|si       3755 TTGGGTATGCTCGCATTCTAGTACAGCTTGCTGAACTTAGAGTGCATAGA 3804

  scaffold29|si    1310420 ATACACAGAATAAGAGAAAATGAATCCTTGACCATGATTAACATTATTGG 1310469
                                                                       i     
  scaffold75|si       3805 ATACACAGAATAAGAGAAAATGAATCCTTGACCATGATTAACATCATTGG 3854

  scaffold29|si    1310470 ATTCAACAGAACTGTGTCTTACTAGATAATGGTCTCACTGAGACTCAATG 1310519
                                   ---                v                      
  scaffold75|si       3855 ATTCAACA---CTGTGTCTTACTAGATTATGGTCTCACTGAGACTCAATG 3901

  scaffold29|si    1310520 ACTAGTACTTGATTCTCTTGTGAGAACTTCTGATGGTTTACCTTCAGAAT 1310569
                                                                             
  scaffold75|si       3902 ACTAGTACTTGATTCTCTTGTGAGAACTTCTGATGGTTTACCTTCAGAAT 3951

  scaffold29|si    1310570 TATCCATGGAGAACACATATGGTGTCCATAAGGAAGGACTCTTAGAGTCA 1310619
                                                                             
  scaffold75|si       3952 TATCCATGGAGAACACATATGGTGTCCATAAGGAAGGACTCTTAGAGTCA 4001

  scaffold29|si    1310620 CCGAAACACGTGGGTCTTTT-GCTAAAGACAACGGGATGACCATAGGTAG 1310668
                                               -                             
  scaffold75|si       4002 CCGAAACACGTGGGTCTTTTTGCTAAAGACAACGGGATGACCATAGGTAG 4051

  scaffold29|si    1310669 TGCACATATGTGTTGCACAACAAACCATAAAATAAGCCTCATAATCACAT 1310718
                                      i v                                    
  scaffold75|si       4052 TGCACATATGTATGGCACAACAAACCATAAAATAAGCCTCATAATCACAT 4101

  scaffold29|si    1310719 GAGCACACAACAAAAAAACGATCCACAACCTTTGTTCTTGTAAAACCACA 1310768
                                   i - v                  i                  
  scaffold75|si       4102 GAGCACACGA-ACAAAAACGATCCACAACCTCTGTTCTTGTAAAACCACA 4150

  scaffold29|si    1310769 GCATATAGAATTGTGAGTATCCCTAGTTAAACAGGAATATCATCTCACAC 1310818
                                                                 vv          
  scaffold75|si       4151 GCATATAGAATTGTGAGTATCCCTAGTTAAACAGGAATCACATCTCACAC 4200

  scaffold29|si    1310819 AAAAGGATAAGTCAAACATGAACATCTCTACTGAGAGACATGTAGCACCT 1310868
                            v   -                        i                i  
  scaffold75|si       4201 ACAAG-ATAAGTCAAACATGAACATCTCTATTGAGAGACATGTAGCATCT 4249

  scaffold29|si    1310869 TGTTGGCATGCAATGCAAAACAAATGCAACTCAAGAAGCTATGCACAGAA 1310918
                                                         v  ivv      i       
  scaffold75|si       4250 TGTTGGCATGCAATGCAAAACAAATGCAACACAGCCAGCTATACACAGAA 4299

  scaffold29|si    1310919 ATGTAGTATCGCTTCACTAGCTTAGACAAA-TCCAAAGAGAAACACAACT 1310967
                                    i                    -                   
  scaffold75|si       4300 ATGTAGTATTGCTTCACTAGCTTAGACAAAATCCAAAGAGAAACACAACT 4349

  scaffold29|si    1310968 ATTACGTTGTCAACATATCATGGAAAGTTCACTTCTCCATGATGCTCGCT 1311017
                                                                             
  scaffold75|si       4350 ATTACGTTGTCAACATATCATGGAAAGTTCACTTCTCCATGATGCTCGCT 4399

  scaffold29|si    1311018 GTGAAGTCACAATATGGTTCCATAAACCATAAGATTATAGTCAACAACTG 1311067
                                                v                            
  scaffold75|si       4400 GTGAAGTCACAATATGGTTCCCTAAACCATAAGATTATAGTCAACAACTG 4449

  scaffold29|si    1311068 TCTTACAAAATATAAAAATTGGTACGCACATGCACATTTAGTTATGTTGC 1311117
                               v          i - v      i                       
  scaffold75|si       4450 TCTTTCAAAATATAAGA-TAGGTACGTACATGCACATTTAGTTATGTTGC 4498

  scaffold29|si    1311118 AATGTCATTACCACCAACAAAAGAGTTATACATGTACAGACCTCCCTCGA 1311167
                                                           v             ii  
  scaffold75|si       4499 AATGTCATTACCACCAACAAAAGAGTTATACAGGTACAGACCTCCCCTGA 4548

  scaffold29|si    1311168 GGATCCTTGCTACAAAATACAAAAGGATATCATAAACACTGAATCCGTAC 1311217
                                 i                           v               
  scaffold75|si       4549 GGATCCCTGCTACAAAATACAAAAGGATATCATACACACTGAATCCGTAC 4598

  scaffold29|si    1311218 TCTTCATGGTACAAAA-AGACATAGACGTTGATGCTTGGACCTTCCAATG 1311266
                               v           -               ii                
  scaffold75|si       4599 TCTTAATGGTACAAAAAAGACATAGACGTTGACACTTGGACCTTCCAATG 4648

  scaffold29|si    1311267 ATTATAGTCAATACATTATGTATGACTTAACATTGTTCACTTGCCGATAG 1311316
                                                                             
  scaffold75|si       4649 ATTATAGTCAATACATTATGTATGACTTAACATTGTTCACTTGCCGATAG 4698

  scaffold29|si    1311317 CTGACCCTTTGGGCAACTATTCCCATGGATACATAGGGGTGACAGAGCAA 1311366
                                                                             
  scaffold75|si       4699 CTGACCCTTTGGGCAACTATTCCCATGGATACATAGGGGTGACAGAGCAA 4748

  scaffold29|si    1311367 ATAGAAGGACAATATACCAACACAAAGGATTGCAGAAGATAACAAACAGA 1311416
                             v              v                       i        
  scaffold75|si       4749 ATTGAAGGACAATATACAAACACAAAGGATTGCAGAAGATAGCAAACAGA 4798

  scaffold29|si    1311417 ATATCTGTACTATCAGCACCTTTGTACCTAGACCTGGTTCAATATCCACA 1311466
                                                 i                           
  scaffold75|si       4799 ATATCTGTACTATCAGCACCTTCGTACCTAGACCTGGTTCAATATCCACA 4848

  scaffold29|si    1311467 TTGTACACAAATTGTGACAATTAAGGTGCAGTTTCAACACTACACTTTTG 1311516
                                                                           i 
  scaffold75|si       4849 TTGTACACAAATTGTGACAATTAAGGTGCAGTTTCAACACTACACTTTCG 4898

  scaffold29|si    1311517 GACCATATGCATTTCATTTGGCTTCCCAGTGTAAGTCAACCAGAGTCTTC 1311566
                                                                             
  scaffold75|si       4899 GACCATATGCATTTCATTTGGCTTCCCAGTGTAAGTCAACCAGAGTCTTC 4948

  scaffold29|si    1311567 AAATATCAAAACCCAAAAAGTGAATAACTATCTAGAGTTCAACATCAACC 1311616
                                                                             
  scaffold75|si       4949 AAATATCAAAACCCAAAAAGTGAATAACTATCTAGAGTTCAACATCAACC 4998

  scaffold29|si    1311617 AAATCATGGAGATGCTTGGCCTGCTGTACCAATCATGGTCTTGTCAGCAG 1311666
                                                                             
  scaffold75|si       4999 AAATCATGGAGATGCTTGGCCTGCTGTACCAATCATGGTCTTGTCAGCAG 5048

  scaffold29|si    1311667 CTTCTAGTGGCACAATGTTTACCTAAACAAACACTCAGATGCCATTCACT 1311716
                                                                             
  scaffold75|si       5049 CTTCTAGTGGCACAATGTTTACCTAAACAAACACTCAGATGCCATTCACT 5098

  scaffold29|si    1311717 CATACCTACTATGCAGTGCCTATCGCCTAAATGTAGTGTAGCAATCATAA 1311766
                                                                             
  scaffold75|si       5099 CATACCTACTATGCAGTGCCTATCGCCTAAATGTAGTGTAGCAATCATAA 5148

  scaffold29|si    1311767 GATGGAATTGTTGTTCGGCATTCCACTTTTGCACACACAGACAAAATCAA 1311816
                                                                             
  scaffold75|si       5149 GATGGAATTGTTGTTCGGCATTCCACTTTTGCACACACAGACAAAATCAA 5198

  scaffold29|si    1311817 TAGGAGACACCAGGCAACACCAAACCGACCCAAAATTATCCTCATAAATT 1311866
                                                                        v    
  scaffold75|si       5199 TAGGAGACACCAGGCAACACCAAACCGACCCAAAATTATCCTCATCAATT 5248

  scaffold29|si    1311867 TATGGTCACATGGTCCGTGGAAAGCAATGCTTTAGTAAACAAAGGTATTT 1311916
                                v                                         v  
  scaffold75|si       5249 TATGGGCACATGGTCCGTGGAAAGCAATGCTTTAGTAAACAAAGGTAATT 5298

  scaffold29|si    1311917 TACCCCGCACAAATATTCAGTCGGTATACCAGTGATAATTGGACTATCAC 1311966
                                                                             
  scaffold75|si       5299 TACCCCGCACAAATATTCAGTCGGTATACCAGTGATAATTGGACTATCAC 5348

  scaffold29|si    1311967 AGACAGTATACGATAAGACAATCAGGGTTACACGCGGAAGTAAGTCAGAA 1312016
                              v                                              
  scaffold75|si       5349 AGAAAGTATACGATAAGACAATCAGGGTTACACGCGGAAGTAAGTCAGAA 5398

  scaffold29|si    1312017 TATAAGTTTGACTTAGGAGAGTACAATCAAACCAGCTTTATCATAAGCCA 1312066
                                         v                                   
  scaffold75|si       5399 TATAAGTTTGACTTTGGAGAGTACAATCAAACCAGCTTTATCATAAGCCA 5448

  scaffold29|si    1312067 TGACAAATCTCCCTCTCCACATGAACTTACACTTCATATACTACATAAAA 1312116
                                                                 v           
  scaffold75|si       5449 TGACAAATCTCCCTCTCCACATGAACTTACACTTCATAGACTACATAAAA 5498

  scaffold29|si    1312117 TTATATGTAGGTACAAATCGTCACAGGCAGCTTGCACATTTTTAACCTCA 1312166
                            i   v         v v                                
  scaffold75|si       5499 TCATAAGTAGGTACACAGCGTCACAGGCAGCTTGCACATTTTTAACCTCA 5548

  scaffold29|si    1312167 ACAAGAACGGTTTTTATGCAAGTCTGGCTCATATTCGGATTTTTTCCTCA 1312216
                                          v              i  v                
  scaffold75|si       5549 ACAAGAACGGTTTTTCTGCAAGTCTGGCTCGTAATCGGATTTTTTCCTCA 5598

  scaffold29|si    1312217 CCGAGGTTTTA-TTTTCCACGAGCCACGCTAATTCTCCAATCGTGGGGGC 1312265
                            v         -      i                i              
  scaffold75|si       5599 CAGAGGTTTTACTTTTCCGCGAGCCACGCTAATTCCCCAATCGTGGGGGC 5648

  scaffold29|si    1312266 GAGTGACATAGGCCAATTATCTACCTTAACTGGTAAGCCCAAAGAGGTTC 1312315
                                                        v i    i     vi      
  scaffold75|si       5649 GAGTGACATAGGCCAATTATCTACCTTAAGTAGTAAACCCAACAAGGTTC 5698

  scaffold29|si    1312316 CAGGTGGAACCTCCAAAGGTCCTCTTCACTTTGCATTGGACAAAGGAAGT 1312365
                             vv      v  i  i                                 
  scaffold75|si       5699 CACCTGGAACATCTAAGGGTCCTCTTCACTTTGCATTGGACAAAGGAAGT 5748

  scaffold29|si    1312366 GTGAAAGTCATAATATATTCGTTTCTCAGAAACAATATATTTCAAGTACA 1312415
                                                                             
  scaffold75|si       5749 GTGAAAGTCATAATATATTCGTTTCTCAGAAACAATATATTTCAAGTACA 5798

  scaffold29|si    1312416 TACTGATCAGGTATGTTTTGAGAGACAACAATTCAAGTGAAGCAGTTGAG 1312465
                                                       i                     
  scaffold75|si       5799 TACTGATCAGGTATGTTTTGAGAGACAATAATTCAAGTGAAGCAGTTGAG 5848

  scaffold29|si    1312466 CGAGTTCAACTGCTCAACTGACAAGACTGCAGTGTGAGACCTTCTCAACT 1312515
                                                              i              
  scaffold75|si       5849 CGAGTTCAACTGCTCAACTGACAAGACTGCAGTGTAAGACCTTCTCAACT 5898

  scaffold29|si    1312516 GACAAGACTGCAGTGTGAGAGTTTCTCTATAAAATTATCACCTGAGGATT 1312565
                                vvi                                          
  scaffold75|si       5899 GACAATCTTGCAGTGTGAGAGTTTCTCTATAAAATTATCACCTGAGGATT 5948

  scaffold29|si    1312566 CATACCAAGTCAGGTAGAATTCTACACAGTTTCATTTTGTGCAATGAAGC 1312615
                                                                             
  scaffold75|si       5949 CATACCAAGTCAGGTAGAATTCTACACAGTTTCATTTTGTGCAATGAAGC 5998

  scaffold29|si    1312616 ATATTTGCTTCATTGCTGCTTGTTACTAGCAGACAACTTAACTCATAAAA 1312665
                                                                             
  scaffold75|si       5999 ATATTTGCTTCATTGCTGCTTGTTACTAGCAGACAACTTAACTCATAAAA 6048

  scaffold29|si    1312666 ATCAGTTCCCAACAACTTGTACCTATCCG-TTACTACATAGTACAAACTA 1312714
                                            i   i   i   -             v      
  scaffold75|si       6049 ATCAGTTCCCAACAACTCGTATCTACCCGTTTACTACATAGTAAAAACTA 6098

  scaffold29|si    1312715 CATTAAAACGGCTTAGGTCA 1312734
                             vi                
  scaffold75|si       6099 CAGCAAAACGGCTTAGGTCA 6118

Matrix = 20p43g.matrix
Kimura (with divCpGMod) = 3.12
Transitions / transversions = 0.96 (99/103)
Gap_init rate = 0.01 (65 / 6154), avg. gap size = 1.03 (67 / 65)


3112 4.97 0.26 0.52 scaffold29|size1339158 1312731 1313115 (22903) scaffold75|size1059443_(dbseq-nr_397)_[263011,269128]#LTR/Gypsy 98 481 (5637) m_b220s001i19 100212

  scaffold29|si    1312731 GTCAAAGTCATAATATGTTCGTTTCTCAGAAACAATATATTTCAGGTACA 1312780
                             v             i                           i     
  scaffold75|si         98 GTGAAAGTCATAATATATTCGTTTCTCAGAAACAATATATTTCAAGTACA 147

  scaffold29|si    1312781 TACTGATCAGGTATGTTTTGAGAGACAATAATTCAAGTGAAGCAGTTGAG 1312830
                              i                                              
  scaffold75|si        148 TACCGATCAGGTATGTTTTGAGAGACAATAATTCAAGTGAAGCAGTTGAG 197

  scaffold29|si    1312831 CGAGTTCAACTGCTCAACTGACAAGACTGCAGTGTGAGACCTTCTCAACT 1312880
                                                                             
  scaffold75|si        198 CGAGTTCAACTGCTCAACTGACAAGACTGCAGTGTGAGACCTTCTCAACT 247

  scaffold29|si    1312881 GACAAGCTTGCAGTGTGAGAGTTTCTCTATAAAAATTATCACCTGAGGAT 1312930
                                v                        -                   
  scaffold75|si        248 GACAATCTTGCAGTGTGAGAGTTTCTCTAT-AAAATTATCACCTGAGGAT 296

  scaffold29|si    1312931 TCATACCAAGTCAGGTAGAATTCTACACAGTTTCATTTTGTGCAATGAAG 1312980
                                                                             
  scaffold75|si        297 TCATACCAAGTCAGGTAGAATTCTACACAGTTTCATTTTGTGCAATGAAG 346

  scaffold29|si    1312981 CATATTTGCTTCATTGCTACTTGTTAGTACCAAATAACTTAACTCATAAA 1313030
                                             i       v  v  i i               
  scaffold75|si        347 CATATTTGCTTCATTGCTGCTTGTTACTAGCAGACAACTTAACTCATAAA 396

  scaffold29|si    1313031 AATCAGTTCCCAACAACTCGTATCTATCCG-TTACTACATAGTACAACCT 1313079
                                                     i   -                v  
  scaffold75|si        397 AATCAGTTCCCAACAACTCGTATCTACCCGTTTACTACATAGTACAAACT 446

  scaffold29|si    1313080 ACATCAAAATGGCTTAGGTCATGTACTGATTTATAG 1313115
                              v     i           i-  iii   v    
  scaffold75|si        447 ACAGCAAAACGGCTTAGGTCAC-TATCAATTGATAG 481

Matrix = 20p43g.matrix
Kimura (with divCpGMod) = 4.64
Transitions / transversions = 1.71 (12/7)
Gap_init rate = 0.01 (3 / 384), avg. gap size = 1.00 (3 / 3)

407 16.83 5.26 6.19 scaffold29|size1339158 1313015 1313128 (22890) scaffold25|size1133462_(dbseq-nr_601)_[1059218,1065306]#LTR/Gypsy 375 487 (5602) m_b220s001i20 100212

  scaffold29|si    1313015 TAACTTAACTCATAAA---AATCAGTTCCCAACAACTCGTATCTATCCGT 1313061
                                ---        ---    --- ii       vi       i    
  scaffold25|si        375 TAACT---CTCATAAATAAAATC---TTTCAACAACATGTATCTACCCGT 418

  scaffold29|si    1313062 T-ACTACATAGTACAACCTACATCAAAATGGCTTAGGTCATGTACTGATT 1313110
                            -           v  v     v     i           i-  iii   
  scaffold25|si        419 TTACTACATAGTAAAAACTACAGCAAAACGGCTTAGGTCAC-TATCAATT 467

  scaffold29|si    1313111 TATAG--TTGATTTAAACAG 1313128
                           v    --   iivi      
  scaffold25|si        468 GATAGCCTTGGCGCAAACAG 487

Matrix = 20p43g.matrix
Kimura (with divCpGMod) = 17.14
Transitions / transversions = 2.00 (12/6)
Gap_init rate = 0.09 (10 / 113), avg. gap size = 1.30 (13 / 10)


243 21.21 4.55 0.00 scaffold29|size1339158 1313214 1313279 (22739) C rnd-5_family-616#Unknown (7) 69 1 m_b220s001i21 100213

  scaffold29|si    1313214 GAGTTATTTTGGGGTTATTACAGATTCCTATGTAC--TGCCT-TCAGACA 1313260
                              v        v v vi   i             -- i?v -i    v 
C rnd-5_family-         69 GAGATATTTTGGCGATTCTACGGATTCCTATGTACATTANATACCAGAAA 20

  scaffold29|si    1313261 TTTGGTGATATCTTGGATC 1313279
                                i      ii  v  
C rnd-5_family-         19 TTTGGCGATATCCCGGTTC 1

Matrix = 20p43g.matrix
Kimura (with divCpGMod) = 19.79
Transitions / transversions = 1.00 (7/7)
Gap_init rate = 0.03 (2 / 65), avg. gap size = 1.50 (3 / 2)


823 26.45 8.81 5.00 scaffold29|size1339158 1314994 1315379 (20639) C rnd-5_family-3106#Unknown (43) 578 179 m_b220s001i22 100214

  scaffold29|si    1314994 AATATCCCATTACAATAATGACATTTTATATCAACTCCTATCATTGTTCT 1315043
                             ii      - v   i -   v   v    i  v     i vv i    
C rnd-5_family-        578 AACGTCCCAT-AAAATGA-GACTTTTGATATTAAATCCTACCTATATTCT 531

  scaffold29|si    1315044 GTAAGTTTATACAATATACTTTTTCCATTTAATAATTTCATTTGAACAAA 1315093
                              i v     ?      i---------------     vi  iv  v  
C rnd-5_family-        530 GTAGGGTTATANAATATAT---------------ATTTCTCTTATACTAA 496

  scaffold29|si    1315094 TTCTTATTTGAGCATACATATGTGACATCTG---AAATCATAGAC-AAAA 1315139
                              i     v?v    ii     v  i i  ---      ---  -vv  
C rnd-5_family-        495 TTCCTATTTTNCCATATGTATGTCACGTTTGCGAAAATCA---ACTCCAA 449

  scaffold29|si    1315140 AATTGACCCCCCACACAAATGTAGTCCAGTCAACTTATTAACCACAGTGT 1315189
                            i    v v i i   i     v    ii      iv v     ii i  
C rnd-5_family-        448 AGTTGAGCACTCGCACGAATGTCGTCCGATCAACTCCTAAACCATGGCGT 399

  scaffold29|si    1315190 ACACAATGATAAACTCAGTGGTTAACTTGAACATCATAATGAAC-AC--G 1315236
                           i   v    i      i i  iii     v? iv  ii   i  -  -- 
C rnd-5_family-        398 GCACCATGACAAACTCGGCGGCCGACTTGCNCGACACGATGGACCACCTG 349

  scaffold29|si    1315237 T--CTCAAAGTCCATGATGCCTTTAT-CATG-AGCATAAGGTTAGGAAGT 1315282
                            -- iv i  viv v      i  ? -  ii-    i  vi ? ivv   
C rnd-5_family-        348 TTGCCGAGAGGTGAAGATGCCCTTNTGCACACAGCACAATATNAACCAGT 299

  scaffold29|si    1315283 TCAAATGATCAATAATTACTGTCATAAATGAGTAGCCTTGTGATGAA--- 1315329
                                    ii     v        iii    v         iii  ---
C rnd-5_family-        298 TCAAATGATTGATAATGACTGTCATGGGTGAGAAGCCTTGTGGCAAACCC 249

  scaffold29|si    1315330 ------TGA-------------GG-CATTTAGTTCATATTGAAGATCAAT 1315359
                           ------   -------------  -    iv   v vvi    v  iivi
C rnd-5_family-        248 AGCGCTTGATTTTCCGTTGCTCGGCCATTCTGTTGAATCTGAATATTGCC 199

  scaffold29|si    1315360 GATTTGGGCAACAAGACTCC 1315379
                               i               
C rnd-5_family-        198 GATTCGGGCAACAAGACTCC 179

Matrix = 20p43g.matrix
Kimura (with divCpGMod) = 28.28
Transitions / transversions = 1.55 (59/38)
Gap_init rate = 0.08 (31 / 385), avg. gap size = 1.74 (54 / 31)


423 27.62 2.96 3.57 scaffold29|size1339158 1315453 1315621 (20397) rnd-4_family-237#Unknown 24 191 (87) m_b220s001i23 100215

  scaffold29|si    1315453 AAGGGGGCATAGTTATGTACAAGCCTTGT-CTCTGTCACATGAAACCACA 1315501
                                    --     i iv  v  iv v-  ii   vv i     ----
  rnd-4_family-         24 AAGGGGGCA--GTTATATGGAACCCCGGGACTTCGTCTGACGAAAC---- 67

  scaffold29|si    1315502 GCAG----CTAATGGTTTTGTCTGACAAAACAGTTTTTGTTTATCTTTGT 1315547
                              v----   i      i       i   ii v ivvvv?   v vvii
  rnd-4_family-         68 GCACTTTTCTAGTGGTTTCGTCTGACGAAATGGGTCGGCGNTATGTAGAC 117

  scaffold29|si    1315548 GTCTATTCATGAATATAACATAAAGTGTGTTGTAAATTGCCCCCACTGCA 1315597
                           i ?i vv          ? iv    v  i iv         i   v    
  rnd-4_family-        118 ATNCAGACATGAATATANCGAAAAGGGTATCTTAAATTGCCTCCAATGCA 167

  scaffold29|si    1315598 AACAGTGATCTTCTCTTGGTTTAG 1315621
                              i vv          i      
  rnd-4_family-        168 AACGGATATCTTCTCTTAGTTTAG 191

Matrix = 20p43g.matrix
Kimura (with divCpGMod) = 28.41
Transitions / transversions = 0.96 (22/23)
Gap_init rate = 0.05 (8 / 168), avg. gap size = 1.38 (11 / 8)


12 25.52 0.00 0.00 scaffold29|size1339158 1319246 1319282 (16736) (CTTCCT)n#Simple_repeat 1 37 (0) m_b220s252i3 100216

  scaffold29|si    1319246 CTTCGTCTTCCTCCAGCTCTTCTTCTTGTTCGTCCTC 1319282
                               v        ivv      i    vi  v     
  (CTTCCT)n#Sim          1 CTTCCTCTTCCTCTTCCTCTTCCTCTTCCTCTTCCTC 37

Matrix = Unknown
Transitions / transversions = 0.60 (3/5)
Gap_init rate = 0.00 (0 / 36), avg. gap size = 0.0 (0 / 0)


5844 16.29 4.99 0.10 scaffold29|size1339158 1323790 1324791 (11227) rnd-1_family-1365#Unknown 1 1051 (2) m_b220s001i24 100217

  scaffold29|si    1323790 CATAAACATCACTAAAAAAATTCGTGATAGTTCGATCAATAATTAACTGT 1323839
                                   vi   vi  i  i        i  i    vi    vi i   
  rnd-1_family-          1 CATAAACAATACTCGAAGAACTCGTGATAATTTGATCCGTAATGGATTGT 50

  scaffold29|si    1323840 AACAAACTCATTCTCATGGATTGGTTTGATAGAACTGACAAACACTGTAT 1323889
                           v  i           i ?            i    v         i    
  rnd-1_family-         51 CACGAACTCATTCTCGTNGATTGGTTTGATGGAACGGACAAACACCGTAT 100

  scaffold29|si    1323890 CT-ATCGAGCCTGTTCTCACTGGGATGAACATGGCATTAAAATCCAGGCA 1323938
                            i-     i           i         ii   i         v i  
  rnd-1_family-        101 CCCATCGAACCTGTTCTCACCGGGATGAACGCGGCGTTAAAATCCCGACA 150

  scaffold29|si    1323939 CTGATGATTGATGT----TGTACAATTGCC------------ATCGATGA 1323972
                           ii           ?----i           ------------i  i    
  rnd-1_family-        151 TCGATGATTGATGNATCGCGTACAATTGCCCTCTTGTTCTGCGTCAATGA 200

  scaffold29|si    1323973 ATGAGTTGTTGC--------------TACTGAGAGTCTTTATTCTTGTTT 1324008
                            i v        --------------  ?i                    
  rnd-1_family-        201 ACGTGTTGTTGCCNAGCTCCACAATGTANCGAGAGTCTTTATTCTTGTTT 250

  scaffold29|si    1324009 TTCTTTGATACTACCTTTCCGGTATACTCACCAATAACTGCCTACACGGG 1324058
                           i  ? i   ii         i        i  i  v  ?   i  i    
  rnd-1_family-        251 CTCNTCGATGTTACCTTTCCAGTATACTCGCCGATCACNGCCCACGCGGG 300

  scaffold29|si    1324059 CATGGAATATCCTTTTCTCACCCTCAAACCCCGAATTGGCTGGCAGTTTT 1324108
                           v                                   i ?i  i v   iv
  rnd-1_family-        301 GATGGAATATCCTTTTCTCACCCTCAAACCCCGAATCGNTTGACCGTTCG 350

  scaffold29|si    1324109 TCTTGAATTGTATTGCAACGGCACATTTCCATAAATGAGTGGGTGTGTTG 1324158
                              ii               i i  i                 i      
  rnd-1_family-        351 TCTCAAATTGTATTGCAACGACGCACTTCCATAAATGAGTGGGCGTGTTG 400

  scaffold29|si    1324159 ACATACTTGTTGCCACAGTCACCCTCATTTCCACAGTTCATGGCCGAACA 1324208
                            ?            i           i     i      ii         
  rnd-1_family-        401 ANATACTTGTTGCCGCAGTCACCCTCGTTTCCGCAGTTCGCGGCCGAACA 450

  scaffold29|si    1324209 CTCTCTAACATGGATACAAATATCTGCATTGGGCATGGTTTGAACAGAGA 1324258
                              i            v       i v  i     v       ?ii    
  rnd-1_family-        451 CTCCCTAACATGGATAGAAATATCCGAATCGGGCAAGGTTTGANTGGAGA 500

  scaffold29|si    1324259 AGTCAACTATTGACCTTGCATTCTTACAAAAGTCCCGGCCTTCATCAAAT 1324308
                                           v      i             i ii     i  v
  rnd-1_family-        501 AGTCAACTATTGACCTGGCATTCCTACAAAAGTCCCGACTCTCATCGAAA 550

  scaffold29|si    1324309 TGTTGCGCAAATGAGACCACACACTGTCTTCCAAGAGAGAAGCAGTTGAA 1324358
                           v     vv   i                             i  i   v 
  rnd-1_family-        551 AGTTGCTGAAACGAGACCACACACTGTCTTCCAAGAGAGAAACAATTGCA 600

  scaffold29|si    1324359 TCTTGCTGTTTGGAGGGTAGCACATGGTCTTCTTCTCTCAACTTCATTCT 1324408
                            i  vi     v v     v  i   i           ii     i    
  rnd-1_family-        601 TTTTCTTGTTTTGCGGGTACCATATGATCTTCTTCTCTTGACTTCGTTCT 650

  scaffold29|si    1324409 CTTTGGTCATATGGACGATATTTGTTTGTTTAAATGAGTGATTTTCAAAT 1324458
                              i i  i   v     ii             vii  ii   ?     ?
  rnd-1_family-        651 CTTCGATCGTATCGACGACGTTTGTTTGTTTAATCAAGCAATTNTCAAAN 700

  scaffold29|si    1324459 GGGTATCCAACTCC---------AAGTGTTGTGGTCATCTTTGTCTGGAA 1324499
                                         ---------i    vvi   vvi    v  i    v
  rnd-1_family-        701 GGGTATCCAACTCCGCTAGGGATGAGTGGGATGGAGGTCTTGGTTTGGAC 750

  scaffold29|si    1324500 CGATTTTGCTATTGCTCTACGTTGTGGAATCGTCTCTAAATTACGCATCT 1324549
                           iii   i  ?v            v  i ii  i    i   ii       
  rnd-1_family-        751 TAGTTTCGCNTTTGCTCTACGTTTTGAAGCCGCCTCTGAATCGCGCATCT 800

  scaffold29|si    1324550 TGCAAAATTCGTCAAGGATCTGTTTGGAAGTGAGTCCGTAGATATTTTTC 1324599
                              i     i   i                 v          i       
  rnd-1_family-        801 TGCGAAATTTGTCGAGGATCTGTTTGGAAGTTAGTCCGTAGACATTTTTC 850

  scaffold29|si    1324600 AATTCTTCCCATTCCATCTTCTTGGGAAATTTGGAGATGGCATTGCTATA 1324649
                                   v      iv    v       i         v i       i
  rnd-1_family-        851 AATTCTTCGCATTCCGACTTCGTGGGAAACTTGGAGATGTCGTTGCTATG 900

  scaffold29|si    1324650 TGAAGGATCATCAAAGATCTCCTTCATT-GCTTAATACTATCTTTTGTGG 1324698
                           i          ii               - i     i i        vv 
  rnd-1_family-        901 CGAAGGATCATTGAAGATCTCCTTCATTCGTTTAATGCCATCTTTTGATG 950

  scaffold29|si    1324699 GCAGTTTCTGATTGTTCATTGT--TTATACGAAGGGTCAATGAATGAAGA 1324746
                             i          i      i --     -i  v            vv  
  rnd-1_family-        951 GCGGTTTCTGATTATTCATTATCNTTATA-AAATGGTCAATGAATGCCGA 999

  scaffold29|si    1324747 CGAGGGATTCAACAGTGATTTTACAA-------TGTTAGGATTTCTATGT 1324789
                                      v i            -------   ii        v   
  rnd-1_family-       1000 CGAGGGATTCACCGGTGATTTTACAATTCGTGTTGTCGGGATTTCTCTGT 1049

  scaffold29|si    1324790 GG 1324791
                             
  rnd-1_family-       1050 GG 1051

Matrix = 20p43g.matrix
Kimura (with divCpGMod) = 13.61
Transitions / transversions = 2.47 (116/47)
Gap_init rate = 0.01 (9 / 1001), avg. gap size = 5.67 (51 / 9)


237 8.57 0.00 0.00 scaffold29|size1339158 1324858 1324892 (11126) C rnd-1_family-1383#Unknown (52) 51 17 m_b220s001i25 100218

  scaffold29|si    1324858 TAAGTCACATAAGACAATCTGTTAAACTCTAAAAT 1324892
                                    ii?       i         ?     
C rnd-1_family-         51 TAAGTCACACGNGACAATCCGTTAAACTCNAAAAT 17

Matrix = 20p43g.matrix
Kimura (with divCpGMod) = 3.45
Transitions / transversions = 1.00 (3/0)
Gap_init rate = 0.00 (0 / 34), avg. gap size = 0.0 (0 / 0)


2462 11.45 0.73 2.72 scaffold29|size1339158 1324925 1325337 (10681) C rnd-1_family-937#Unknown (4) 474 70 m_b220s001i26 100219

  scaffold29|si    1324925 ATAATAAACACGAATTTGCATCATTTATTTGCCAAATATTGTTTT-GAGA 1324973
                                      i           ??          v         -    
C rnd-1_family-        474 ATAATAAACACAAATTTGCATCANNTATTTGCCAATTATTGTTTTAGAGA 425

  scaffold29|si    1324974 CCCCCATTAATCTGTTCTCCAGTCATCTGTCATAT-CGCATCATAGCTGG 1325022
                                vi            vvv  ii    v -  -        i     
C rnd-1_family-        424 CCCCCTCTAATCTGTTCTCATTTCGCCTGTAA-ATGCGCATCATGGCTGG 376

  scaffold29|si    1325023 TGTGTGTCTTTGTAGGAAATACTACTACATATCCTGTTAGATGATGCACT 1325072
                              v                 ii    -- v      --      i v  
C rnd-1_family-        375 TGTCTGTCTTTGTAGGAAATATCACTA--TCTCCTGT--GATGATACCCT 330

  scaffold29|si    1325073 TACTAAAGCTTCAGATTGCACTATATCTATTGTAC-AAAATTGTATGAAA 1325121
                               vi  i           i              -              
C rnd-1_family-        329 TACTCGAGTTTCAGATTGCATTATATCTATTGTACTAAAATTGTATGAAA 280

  scaffold29|si    1325122 GGGAACCATCTCTTTCATGGACATTCAAATAAGTCCCAGTATCATTTGGT 1325171
                                         v v   i                           ii
C rnd-1_family-        279 GGGAACCATCTCTTACTTGGGCATTCAAATAAGTCCCAGTATCATTTGAC 230

  scaffold29|si    1325172 GTGGTTATTTTACATGATTTTTACTTAGAAGGCAATAGGATACCTCTTAC 1325221
                              v  -            v  v v                       i 
C rnd-1_family-        229 GTGCTT-TTTTACATGATTGTTCCGTAGAAGGCAATAGGATACCTCTTGC 181

  scaffold29|si    1325222 ATCATACTCTTAGGCACTCATGATGTTGTATATTTGAGCAAGATAGGGAC 1325271
                             ---     vv     v         v i -- v   i         i 
C rnd-1_family-        180 AT---ACTCTACGGCACGCATGATGTTCTGT--TAGAGTAAGATAGGGGC 136

  scaffold29|si    1325272 AACAGGTTCTGTGCTTTTGTTACACTTGGTAATACTTCCATGTGTTATAA 1325321
                             vi   v    i                           i    v i  
C rnd-1_family-        135 AAAGGGTACTGTACTTTTGTTACACTTGGTAATACTTCCACGTGTAACAA 86

  scaffold29|si    1325322 GTTTGCCTGTGCAATG 1325337
                                           
C rnd-1_family-         85 GTTTGCCTGTGCAATG 70

Matrix = 20p43g.matrix
Kimura (with divCpGMod) = 11.44
Transitions / transversions = 0.92 (22/24)
Gap_init rate = 0.03 (14 / 412), avg. gap size = 1.00 (14 / 14)


1285 12.73 0.90 1.35 scaffold29|size1339158 1325559 1325781 (10237) C rnd-5_family-1212#Unknown (197) 2996 2775 m_b220s001i27 100220

  scaffold29|si    1325559 GCAAACATCT-CATCAAACGTCTCCATAATCTTACTGGATGCATTACATG 1325607
                                   ? -  - i   i            -  i         ?  ? 
C rnd-5_family-       2996 GCAAACATNTACA-CGAACATCTCCATAATCT-ACCGGATGCATTNCANG 2949

  scaffold29|si    1325608 CATTTTGCATATAACCC-GGATGGCTGATGCAGCTCGAATTGACAAATAT 1325656
                                  ?  i-     -       i  i  ?          v i     
C rnd-5_family-       2948 CATTTTGNATG-AACCCAGGATGGCCGACGCNGCTCGAATTGCCGAATAT 2900

  scaffold29|si    1325657 ATCAAGTGCAATACCAAGTCCGGCAAAAACCAGTCAAAATAGAAAACAAA 1325706
                              i ii     i              v  v ?      v   ?i  i  
C rnd-5_family-       2899 ATCGAACGCAATGCCAAGTCCGGCAAATACGANTCAAAAGAGANGACGAA 2850

  scaffold29|si    1325707 ACATTATAGCAAGCCTAATAGGAAGTTAACCAAACAGTTTATTGATGACC 1325756
                           i?    i       v   v   i  i    ?    i              
C rnd-5_family-       2849 GNATTACAGCAAGCGTAAAAGGGAGCTAACNAAACGGTTTATTGATGACC 2800

  scaffold29|si    1325757 AGTCACAAGAATATACTTCAACGTT 1325781
                               v i            iv    
C rnd-5_family-       2799 AGTCTCGAGAATATACTTCGTCGTT 2775

Matrix = 20p43g.matrix
Kimura (with divCpGMod) = 9.14
Transitions / transversions = 2.50 (20/8)
Gap_init rate = 0.02 (5 / 222), avg. gap size = 1.00 (5 / 5)


7058 12.18 2.19 7.65 scaffold29|size1339158 1325820 1327099 (8919) C rnd-5_family-1212#Unknown (418) 2775 1561 m_b220s001i28 100220

  scaffold29|si    1325820 TTCATCATCTCAGTAACAATGATGATTCGAGTGATATGTTGGAATTTCTT 1325869
                                 v       i  i    v i    ii?  i ? i ?    v    
C rnd-5_family-       2775 TTCATCCTCTCAGTGACGATGAAGGTTCGGANGACANGCTNGAATATCTT 2726

  scaffold29|si    1325870 AGGGGGAAATTCCTCAAGACACCCAACTGTATTGGGCG-CATGAGAAGGT 1325918
                           v v                 i     vi    i  -  -   --------
C rnd-5_family-       2725 CGCGGGAAATTCCTCAAGACGCCCAAACGTATCGG-CGTCAT-------- 2685

  scaffold29|si    1325919 ACGAAGATGAGGAGAAACAAAAACGTGATGCATCATATCAGAGAGTGATG 1325968
                           ----------------------   i  i       ?  i        i 
C rnd-5_family-       2684 ----------------------ACGCGACGCATCATNTCGGAGAGTGACG 2657

  scaffold29|si    1325969 ACAAAGATGACTATCAAGGAATGAATGAATTATTTCCACAAGCTAATGAT 1326018
                             i    i           v  v     ?              v      
C rnd-5_family-       2656 ACGAAGACGACTATCAAGGCATCAATGANTTATTTCCACAAGCGAATGAT 2607

  scaffold29|si    1326019 CATCAACTTTTACACAGTAAAGAAATAGAGAAGGAGATGTATAAAAGTCA 1326068
                                i       i i           ------    -------------
C rnd-5_family-       2606 CATCAGCTTTTACGCGGTAAAGAAATA------GAGA------------- 2576

  scaffold29|si    1326069 AAGAAGATCGGAAATCAAGCATGTCAATGAACGGAATAAACTCGAGGAAC 1326118
                           -  i    -------------- ?--     --- ii    v        
C rnd-5_family-       2575 -AGGAGAT--------------GN--ATGAA---AGCAAACGCGAGGAAC 2546

  scaffold29|si    1326119 GCGATAGGTCAAAGCTCACAGAACAACAACAGGAACAACAATCACAGGGT 1326168
                            i viv    i        i     iv     i          i      
C rnd-5_family-       2545 GTGCCCGGTCGAAGCTCACGGAACAGAAACAGAAACAACAATCGCAGGGT 2496

  scaffold29|si    1326169 TGTGTTTCTGTCATTGGTAACCTGAACACAATCACTAATACAAATCTCAA 1326218
                             i                  vv           vi              
C rnd-5_family-       2495 TGCGTTTCTGTCATTGGTAACGGGAACACAATCAACAATACAAATCTCAA 2446

  scaffold29|si    1326219 CTGTGTCTTCAATGGAGGAGCACACCTCAATTTGACAACTGTGCAATTGT 1326268
                             v                             i      iii   i i  
C rnd-5_family-       2445 CTTTGTCTTCAATGGAGGAGCACACCTCAATTCGACAACCACGCAGTCGT 2396

  scaffold29|si    1326269 TCGCTTCACTGTCACCAAATGACAATGCTCCGTTGCTTGCTTATGCTCCT 1326318
                              i   i?  ?                       i i    v      v
C rnd-5_family-       2395 TCGTTTCGNTGNCACCAAATGACAATGCTCCGTTGTTCGCTTCTGCTCCA 2346

  scaffold29|si    1326319 TCAATTATACCGACGCCAAATCTTGTTTCTCAGATTCCAGGTGTCATGAC 1326368
                                         i        i       i       i          
C rnd-5_family-       2345 TCAATTATACCGACACCAAATCTCGTTTCTCGGATTCCAAGTGTCATGAC 2296

  scaffold29|si    1326369 TCAAATGGCCATTGCATCTCAGTTTCAGAGTTTTCAAAGTTCAATGACCC 1326418
                              i i      i  i                          v i     
C rnd-5_family-       2295 TCAGACGGCCATCGCGTCTCAGTTTCAGAGTTTTCAAAGTTCTACGACCC 2246

  scaffold29|si    1326419 CAGTACTCACTCATAGGGTCAATAATAACTCCCATATTCATGATACCATT 1326468
                            i i      ?  ? v      i                     i     
C rnd-5_family-       2245 CGGCACTCACNCANACGGTCAACAATAACTCCCATATTCATGATGCCATT 2196

  scaffold29|si    1326469 CAAAGATATCAGAGAGATTGTCCCAGTTTACATGACCAACAATGGATACA 1326518
                                                   i                         
C rnd-5_family-       2195 CAAAGATATCAGAGAGATTGTCCCGGTTTACATGACCAACAATGGATACA 2146

  scaffold29|si    1326519 CAATTATTGGATCACATTAGAAATATTTTTATGATATGGATGTGATGGTT 1326568
                                  i     i                 i                  
C rnd-5_family-       2145 CAATTATCGGATCGCATTAGAAATATTTTTACGATATGGATGTGATGGTT 2096

  scaffold29|si    1326569 TTGAATGTGGATACAATTGTGTGAACCAATCAATTGCTGATGGGGTTTCA 1326618
                              v i                                   v        
C rnd-5_family-       2095 TTGTACGTGGATACAATTGTGTGAACCAATCAATTGCTGATTGGGTTTCA 2046

  scaffold29|si    1326619 TACCAGAGAAGATTCAAATCCACAATAAGCTTTGCTAGGAAAGTGCTTCT 1326668
                                                     i   vi   v      vv      
C rnd-5_family-       2045 TACCAGAGAAGATTCAAATCCACAATGAGCACTGCAAGGAAACAGCTTCT 1996

  scaffold29|si    1326669 AGTTTACATTGGGATTGAGTAA--TTCAGTAACACAAATGAATATGGTAC 1326716
                           i?    i     ?         --    v i  i       ?   iiv  
C rnd-5_family-       1995 GNTTTATATTGGNATTGAGTAAATTTCATTGACGCAAATGANTATAAGAC 1946

  scaffold29|si    1326717 -AAT-ACCAT-ACTA--TTAATATGCATCTCCCTTCCACATGGATTACCT 1326761
                           -   -  i  -    --                i?vv    -    -  -
C rnd-5_family-       1945 AAATAACTATAACTACTTTAATATGCATCTCCCCNAGACAT-GATT-CC- 1899

  scaffold29|si    1326762 TATGATGCATACATTCTAGGCATGTTCCACCACCATTCTTTAGTATGGCG 1326811
                           ------   ---i   - vi?i     i-------          v    
C rnd-5_family-       1898 ------GCA---GTTC-ACANGTGTTCT-------TTCTTTAGTAAGGCG 1866

  scaffold29|si    1326812 GATAATAGGATGGTGGATAGTATTGAGGTGGATTTTATGATGGTGGATAA 1326861
                                  v  i            ivi       vv  i           i
C rnd-5_family-       1865 GATAATACGACGGTGGATAGTATCCGGGTGGATAATACGATGGTGGATAG 1816

  scaffold29|si    1326862 TTTAA--GGGTCGGTAATATGATGGACGATACAGGGAA------------ 1326897
                           --   -- i  v    iv i  v        vi     ------------
C rnd-5_family-       1815 --TAATGGAGTGGGTAGAACGAAGGACGATAAGGGGAATGCGTTGCCCTC 1768

  scaffold29|si    1326898 -----TTTCTTCTCATGATTGATCTTCATGTCCTTCTGTTCATGTATCTT 1326942
                           -----    i    ?      - i            v    ?   ii   
C rnd-5_family-       1767 TTTCGTTTCCTCTCNTGATTG-TTTTCATGTCCTTCGGTTCNTGTGCCTT 1719

  scaffold29|si    1326943 CTTTTGCTGATGTACCCTGCCACTCTCCTTTTGTAAGACTTTCTGTGCTT 1326992
                               i vi ?   ?     v                 ?     i      
C rnd-5_family-       1718 CTTTCGACGNTGTNCCCTGACACTCTCCTTTTGTAAGNCTTTCCGTGCTT 1669

  scaffold29|si    1326993 TTGCCTTTGCATTCTTGAATTCAGCATACTTCTCCTCCAAATCCATCTGG 1327042
                            i         v   i      ? ?             ivi    i i  
C rnd-5_family-       1668 TCGCCTTTGCAATCTCGAATTCNGNATACTTCTCCTCCGTGTCCACCCGG 1619

  scaffold29|si    1327043 TGATA-ATATTGGCCTCCCTCTTTGAAATCATAACAACTTGTCTTTCTCC 1327091
                                -               i         i       i          
C rnd-5_family-       1618 TGATAGATATTGGCCTCCCTCCTTGAAATCACAACAACTCGTCTTTCTCC 1569

  scaffold29|si    1327092 AGCCACCA 1327099
                                   
C rnd-5_family-       1568 AGCCACCA 1561

Matrix = 20p43g.matrix
Kimura (with divCpGMod) = 9.40
Transitions / transversions = 2.13 (98/46)
Gap_init rate = 0.08 (102 / 1279), avg. gap size = 1.19 (121 / 102)


822 14.01 7.28 9.95 scaffold29|size1339158 1328406 1328611 (7407) genome_2_15188#DNA 1 201 (185) m_b220s001i29 100221

  scaffold29|si    1328406 AGTAGGGATGACATCAGCTTGACCAGCAT-TTGGCACCCAAGTACTGTGG 1328454
                             v    i                 iv i- i  i    i v    v   
  genome_2_1518          1 AGGAGGGGTGACATCAGCTTGACCAAGACATCGGTACCCGACTACTTTGG 50

  scaffold29|si    1328455 AGGACATTTTTGGCAGCTGGTAAGTGAACTTTCTTTCTAACTTCTAGCTA 1328504
                           ii v    v     i      v   v        i       ---    v
  genome_2_1518         51 GAGTCATTATTGGCGGCTGGTCAGTCAACTTTCTCTCTAACT---AGCTC 97

  scaffold29|si    1328505 GTGTTGTGATCGATTTTGTTATGATCAAGTTTTTGGTACCCGACTACCCT 1328554
                                    i i     --  -------------              v 
  genome_2_1518         98 GTGTTGTGACCAATTTT--TA-------------GGTACCCGACTACCGT 132

  scaffold29|si    1328555 GGGGGGG--AGTTTGGCGACTGGTCAGGGTA-----------ATACTCAG 1328591
                                  --        i             -----------   vv   
  genome_2_1518        133 GGGGGGGTCAGTTTGGCAACTGGTCAGGGTACGTAAGGGTACATAGGCAG 182

  scaffold29|si    1328592 -AAATAGAGAAATTTTACATA 1328611
                           -       v   --       
  genome_2_1518        183 AAAATAGATAAA--TTACATA 201

Matrix = 20p43g.matrix
Kimura (with divCpGMod) = 13.73
Transitions / transversions = 1.00 (13/13)
Gap_init rate = 0.12 (24 / 205), avg. gap size = 1.46 (35 / 24)


653 18.95 0.38 19.09 scaffold29|size1339158 1328794 1329054 (6964) rnd-4_family-1139#Unknown 3 222 (2196) m_b220s001i30 100222

  scaffold29|si    1328794 GGATGACGTCAACAAAGCAAATGAAAGTATAGTGACTTGTCTCACATTTC 1328843
                                      v v  viii    ? i-      vvv v     v    v
  rnd-4_family-          3 GGATGACGTCATCTAACTGGATGANAA-ATAGTGCGATCTCTCAGATTTA 51

  scaffold29|si    1328844 AGTCGTGGGTTAAATAATGAAGGTATTGCTTTCTGTTAACTCTTATGGGG 1328893
                             -----           v    v   i          v?     i   v
  rnd-4_family-         52 AG-----GGTTAAATAATTAAGGAATTACTTTCTGTTATNTCTTACGGGT 96

  scaffold29|si    1328894 GTATTAAATTCTATAC-CATTTTGTGATGAGAAATAATCACAGATGGCAT 1328942
                           -  vv    v    ? -  ii---------    i    v i    i i 
  rnd-4_family-         97 -TAAAAAATACTATNCTCACC---------GAAACAATCTCGGATGACGT 136

  scaffold29|si    1328943 CAACTAAGCAGATGAAATTGTGGCAACTTCTCTCAAATTGGAGGCAAGGG 1328992
                             vi    vi  i   ---- ----  -------------  ? ?     
  rnd-4_family-        137 CATTTAAGAGGACGAA----T----AC-------------GANGNAAGGG 165

  scaffold29|si    1328993 TTAAATAATTAAGGAATTATTTTCTGTTATCTCTTATGGGGTTATTAAAT 1329042
                                         i v  i v              i      -----  
  rnd-4_family-        166 TTAAATAATTAAGGGAGTACTATCTGTTATCTCTTACGGGGTT-----AT 210

  scaffold29|si    1329043 TCAATATCATTT 1329054
                            i          
  rnd-4_family-        211 TTAATATCATTT 222

Matrix = 20p43g.matrix
Kimura (with divCpGMod) = 18.22
Transitions / transversions = 0.90 (19/21)
Gap_init rate = 0.17 (43 / 260), avg. gap size = 1.00 (43 / 43)


4271 14.68 2.89 4.71 scaffold29|size1339158 1329165 1330029 (5989) rnd-4_family-1139#Unknown 229 1078 (1340) m_b220s001i31 100222

  scaffold29|si    1329165 AAATATAATATCTTT---AGGATACCATTCATGGGTGATGCCAT---CTA 1329208
                              i  v        ---v    i    i------  v v    ---   
  rnd-4_family-        229 AAACATCATATCTTTTCGCGGATGCCATC------TGCTTCCATATTCTA 272

  scaffold29|si    1329209 CACTTTTTTAAACAATGACCCCAGGT-GGGAGCTCTCTCCGTCCTCAACA 1329257
                            i     v-      i v    ?   -  ?               ii  i
  rnd-4_family-        273 CGCTTTTA-AAACAACGTCCCCNGGTCGGNAGCTCTCTCCGTCCTTGACG 321

  scaffold29|si    1329258 ACCATTTTTAAATTCCGCTAATCAACCAACCCATTGGTGATGTTGTCATT 1329307
                                   v    -    ii  v              -            
  rnd-4_family-        322 ACCATTTTGAAAT-CCGCCGATGAACCAACCCATTGG-GATGTTGTCATT 369

  scaffold29|si    1329308 CTTTCTGATTTGTTACATTCATATTGAAAGTGATTA-GAATTG---TCCA 1329353
                                 i            vv v?           ?-i  i  ---   ?
  rnd-4_family-        370 CTTTCTAATTTGTTACATTATTCNTGAAAGTGATTNCAAACTGCCATCCN 419

  scaffold29|si    1329354 TCATGC---GGAATGAAAAGCCCTACA-AAGAAGATGCACCAGGTGTTAT 1329399
                                i---?v    v  v       i- i i       iiv     v  
  rnd-4_family-        420 TCATGTCTANTAATGCAATGCCCTACGCAGGGAGATGCATTTGGTGTGAT 469

  scaffold29|si    1329400 CGGTTTAGTAAGTCTGATATTATTCAAAGACAATCTATTCAAGAAATAAC 1329449
                             i             iii i          i  ?i   ii?v   i  i
  rnd-4_family-        470 CGATTTAGTAAGTCTGGCGTCATTCAAAGACGATNCATTTGNTAAACAAT 519

  scaffold29|si    1329450 TTAATATCATTTTTACTATAATGATATTATACAGTGCAATGATTCCTCAA 1329499
                            i   v       ? i ?ii i  i  i         i          i?
  rnd-4_family-        520 TCAATTTCATTTTNATTNCGACGACATCATACAGTGCGATGATTCCTCGN 569

  scaffold29|si    1329500 GCAAAAGATCCAAGGCCTCCCGTTCCAAGCAAGTGAAGGTATGTAAAA-- 1329547
                             i  i        i      i v     ?  ii  -   v       --
  rnd-4_family-        570 GCGAAGGATCCAAGACCTCCCATGCCAAGNAAACGA-GGTCTGTAAAAAG 618

  scaffold29|si    1329548 CGTCCAAAAACAAAACAGCATGTTGTAGTGAGGAAGAAGCCAAGGACTAT 1329597
                                    i ?        i       i            ?      i 
  rnd-4_family-        619 CGTCCAAAAGCNAAACAGCACGTTGTAGCGAGGAAGAAGCCNAGGACTGT 668

  scaffold29|si    1329598 CCCGACCACCATTGCAGCACCATCAAAGACCAATCAGTCAAAGACCAATC 1329647
                           ?   i    ii i  i          ---------------         
  rnd-4_family-        669 NCCGGCCACTGTCGCGGCACCATCAA---------------AGACCAATC 703

  scaffold29|si    1329648 AGTCAAAGACCAATCAAGTCCAGGAATCCAATATGGAAGAGCTATTTCTG 1329697
                            v--------------     ii        i     i     v      
  rnd-4_family-        704 AT--------------AGTCCGAGAATCCAACATGGAGGAGCTCTTTCTG 739

  scaffold29|si    1329698 AATGAGACACTTTCCGTGGCGACACACTCCATCGCGTCCATAAAAGACAT 1329747
                                    i vv ?  ?       ?   v ?i ii   ii         
  rnd-4_family-        740 AATGAGACATTGACNGTNGCGACACNCTCGANTGTATCCGCAAAAGACAT 789

  scaffold29|si    1329748 CAGGATTGTCACTGATGGTACTTTGGTTTCATTAAATGACATCATGACAT 1329797
                             v?      ?    i  ?   ?       ???i  v           v 
  rnd-4_family-        790 CACNATTGTCNCTGACGGNACTNTGGTTTCNNNGAAAGACATCATGACTT 839

  scaffold29|si    1329798 ATCTCAAGTAT-ATATGCCTCATTAAGACAAACTGACATTCCAACTCCAA 1329846
                                   v  - i   v     i         i                
  rnd-4_family-        840 ATCTCAAGGATCACATGACTCATCAAGACAAACCGACATTCCAACTCCAA 889

  scaffold29|si    1329847 GGACACGGACACATCTCTATTTCATGTTG-GCACC-TGTTTTAACAAGAC 1329894
                                v i  i    ?    i  v   i -     -              
  rnd-4_family-        890 GGACAAGAACGCATCNCTATCTCCTGTCGTGCACCTTGTTTTAACAAGAC 939

  scaffold29|si    1329895 CAACATTTGAAGGCTAATTTTCCATTTCCTACAACAATCAAAACAACACA 1329944
                                    v     ?v v    i      ?     ?  i          
  rnd-4_family-        940 CAACATTTGCAGGCTNCTATTCCGTTTCCTNCAACANTCGAAACAACACA 989

  scaffold29|si    1329945 AGAGATTTCAAATCCAAAGCAACGACAATGGATTTGTTCTATGTCAGCAT 1329994
                                              i      i              i      i 
  rnd-4_family-        990 AGAGATTTCAAATCCAAAGTAACGACGATGGATTTGTTCTACGTCAGCGT 1039

  scaffold29|si    1329995 AC-ACT--ATT--ATCTAGACTTTAGATAACATATACAAC 1330029
                             -   --   --  i i  v-    ?v  i   i  i  
  rnd-4_family-       1040 ACTACTCGATTAGATTTGGAA-TTAGNGAATATACACGAC 1078

Matrix = 20p43g.matrix
Kimura (with divCpGMod) = 13.09
Transitions / transversions = 2.27 (84/37)
Gap_init rate = 0.06 (54 / 864), avg. gap size = 1.20 (65 / 54)

2247 14.57 3.64 0.00 scaffold29|size1339158 1329998 1330354 (5664) rnd-4_family-1139#Unknown 1086 1455 (963) m_b220s001i32 100222

  scaffold29|si    1329998 CTATTATCTAGACTTTAGATAACATATACAACGCAAGTCAATCAAAACAC 1330047
                                i      ?             ?                       
  rnd-4_family-       1086 CTATTGTCTAGANTTTAGATAACATANACAACGCAAGTCAATCAAAACAC 1135

  scaffold29|si    1330048 AAA-ATGCAGTGT------------GTTGTCATAGAAAATGAACTTAAAA 1330084
                              -ii       ------------  i    i      i   iv     
  rnd-4_family-       1136 AAATGCGCAGTGTCCCCCAAATGTAGTCGTCACAGAAAACGAATGTAAAA 1185

  scaffold29|si    1330085 ATGTAGTATGAAGTGATCCAATCTTGATTCAATGACAATGGCAATGACCT 1330134
                                i     ?i  v      iii          vi   i i i   vv
  rnd-4_family-       1186 ATGTAATATGANATGCTCCAATTCCGATTCAATGAGGATGACGACGACGA 1235

  scaffold29|si    1330135 GGTCCCTCTTGAGTCTTCATCTGCATATTTGGTTGATTGGGGCTGGTAGG 1330184
                                    i                ?     ii    ?  iiiv     
  rnd-4_family-       1236 GGTCCCTCTCGAGTCTTCATCTGCATNTTTGGCCGATTNGGATCCGTAGG 1285

  scaffold29|si    1330185 ATAATGATTTACTATCTTGTCTGTCATTCTCCCATTCTGCTTTGCATTGT 1330234
                                iv     i v        i                       v  
  rnd-4_family-       1286 ATAATACTTTACCAACTTGTCTGCCATTCTCCCATTCTGCTTTGCATAGT 1335

  scaffold29|si    1330235 TGGAATCGTTCTCTCTGTGCTGCAAAAAGTACTGACCTTTGGTCAAAATA 1330284
                           i  i           i     v         ii v       iv i   i
  rnd-4_family-       1336 CGGGATCGTTCTCTCCGTGCTCCAAAAAGTATCGCCCTTTGGCGAGAATG 1385

  scaffold29|si    1330285 TTTCTGGCTGCATTACCATCCCTTGACTTGAATCTAATCCTTGGTGTACA 1330334
                                   ?              i                 i  i     
  rnd-4_family-       1386 TTTCTGGCNGCATTACCATCCCTCGACTTGAATCTAATCCTCGGCGTACA 1435

  scaffold29|si    1330335 ATTTTTTCAATACCTGACTC 1330354
                           i  ii v             
  rnd-4_family-       1436 GTTCCTGCAATACCTGACTC 1455

Matrix = 20p43g.matrix
Kimura (with divCpGMod) = 11.99
Transitions / transversions = 3.00 (39/13)
Gap_init rate = 0.01 (2 / 356), avg. gap size = 6.50 (13 / 2)


3179 12.77 5.43 5.43 scaffold29|size1339158 1330355 1330925 (5093) rnd-4_family-1139#Unknown 1847 2417 (1) m_b220s001i33 100222

  scaffold29|si    1330355 TGAACTGAGTTTGCTACCTTGGTGATGGGTTAATTGATGAGATTGAAATG 1330404
                                v   i     i i ?      ?    v      ?           
  rnd-4_family-       1847 TGAACAGAGCTTGCTGCTTNGGTGATNGGTTCATTGATNAGATTGAAATG 1896

  scaffold29|si    1330405 TTCATGTTTCAAGAAAAAGTTGTAGCCCCGCAAAATTGAAATTTTTGAAT 1330454
                              i           ivv          i     i      i        
  rnd-4_family-       1897 TTCGTGTTTCAAGAAGTTGTTGTAGCCCTGCAAAGTTGAAACTTTTGAAT 1946

  scaffold29|si    1330455 AGTTTGTCGAACGACAAACATCAATCTTGACTAGC--------------- 1330489
                           i   i i          i    i    i   ?   ---------------
  rnd-4_family-       1947 GGTTCGCCGAACGACAAGCATCGATCTCGACNAGCTTGGCCTTGGCTCTC 1996

  scaffold29|si    1330490 -------CTGTCTTCTTTTTTGCGTGATTTCCACTGGACTAATCACAAAA 1330532
                           -------          i                iv v  i     i   
  rnd-4_family-       1997 CATTCATCTGTCTTCTTCTTTGCGTGATTTCCACCCGCCTGATCACGAAA 2046

  scaffold29|si    1330533 CTCGGTACTCTT-GATGAAGAACTCAAACTTTCCATCTTGGCTCTTCAAG 1330581
                                       -     v                     ii  i     
  rnd-4_family-       2047 CTCGGTACTCTTTGATGACGAACTCAAACTTTCCATCTTGATTCCTCAAG 2096

  scaffold29|si    1330582 TGGACAATGTCAATGAGACCCCGATCCAAACCAAGACAGAAACAATTGTT 1330631
                                                v       i             i    ii
  rnd-4_family-       2097 TGGACAATGTCAATGAGACCCGGATCCAAGCCAAGACAGAAACGATTGCC 2146

  scaffold29|si    1330632 TTCATAATTGTCAAGAATCCGTGTCG---AGAAGAAAAGATTGTAGACAA 1330678
                                               v   v --- i               i i 
  rnd-4_family-       2147 TTCATAATTGTCAAGAATCCCTGTAGTGTAAAAGAAAAGATTGTAGGCGA 2196

  scaffold29|si    1330679 AGACAATATCAAAAAA-----AGTAAAGTATAAGCCAATAAACTTTACCT 1330723
                                         v -----       i i   v i        i    
  rnd-4_family-       2197 AGACAATATCAAAACAGCANTAGTAAAGCACAAGACGATAAACTTCACCT 2246

  scaffold29|si    1330724 TGAGTGTTGTCAATCTTCTTCACCAACTTCTTGTGGCGACGCCTCTTCTT 1330773
                               i      i      ?                 v  ?  i       
  rnd-4_family-       2247 TGAGCGTTGTCGATCTTCNTCACCAACTTCTTGTGGAGANGCTTCTTCTT 2296

  scaffold29|si    1330774 TTTGTTTATACTCCTCTGCACTTTCCATTCTTCTCTAGTCTTGCCAGCTT 1330823
                                 ii -i   ---------   i         v    i   i   i
  rnd-4_family-       2297 TTTGTTCGT-TTCC---------TCCGTTCTTCTCTCGTCTCGCCGGCTC 2336

  scaffold29|si    1330824 TTGCAACCAATACACTGGTTCACATGGATATCCTTTATTCAAAAGATCTT 1330873
                             - --------------------          ivv v  ??     v 
  rnd-4_family-       2337 TT-C--------------------TGGATATCCTCGTTGCANNAGATCGT 2365

  scaffold29|si    1330874 TGAAGTGACTTGTATGAAGATCCTTTCCATATGTCTGACCAATCTTTTGC 1330923
                           i  vv    v      i              i   v    i         
  rnd-4_family-       2366 CGATTTGACGTGTATGGAGATCCTTTCCATACGTCGGACCGATCTTTTGC 2415

  scaffold29|si    1330924 AC 1330925
                             
  rnd-4_family-       2416 AC 2417

Matrix = 20p43g.matrix
Kimura (with divCpGMod) = 10.68
Transitions / transversions = 2.14 (47/22)
Gap_init rate = 0.06 (36 / 570), avg. gap size = 1.72 (62 / 36)


2617 13.89 0.76 0.00 scaffold29|size1339158 1330933 1331328 (4690) C rnd-1_family-1366#Unknown (0) 399 1 m_b220s001i34 100223

  scaffold29|si    1330933 TTGTCAATGTCATTCAAAGACTTCAAAATTCAATAATTAACATGAGCAAC 1330982
                                    v                  ii        i        v  
C rnd-1_family-        399 TTGTCAATGGCATTCAAAGACTTCAAAACCCAATAATTGACATGAGCCAC 350

  scaffold29|si    1330983 TACACCATCAGTTCTCATATAGTAGCCAAAAAGTTCTCTCTTGGTGTCAT 1331032
                                 ?     ii    i     ?       v     ?i          
C rnd-1_family-        349 TACACCNTCAGTCTTCATGTAGTANCCAAAAACTTCTCNTTTGGTGTCAT 300

  scaffold29|si    1331033 CGACCGGGTTACCGTTGGGTTCCAAATGTCTGCATTTGTGTTGGTTTGTT 1331082
                               i         ii    v           i i i        ?i   
C rnd-1_family-        299 CGACTGGGTTACCGCCGGGTACCAAATGTCTGTACTCGTGTTGGTNCGTT 250

  scaffold29|si    1331083 AGATCATTTTGTTGATT-GTCCACTCTTGGATCTTGATCACAGTACACTT 1331131
                           i  i             - i  i   i             v i     i 
C rnd-1_family-        249 GGACCATTTTGTTGATTGGCCCGCTCCTGGATCTTGATCAAAATACACCT 200

  scaffold29|si    1331132 TCACTGTTCCAACCTCATCTGTCCCTTTGATTGCCAACGTCAGTTCATCT 1331181
                                     i        i       ii  ii    i v   ii     
C rnd-1_family-        199 TCACTGTTCCGACCTCATCCGTCCCTTCAATCACCAATGGCAGCCCATCT 150

  scaffold29|si    1331182 TGGGATAAGGC-ATCAAGAAGGTAACATCTCCAGGAAACACAAGATGTGG 1331230
                                v v v -   i                i    vv  i    v   
C rnd-1_family-        149 TGGGAAACGTCGATCGAGAAGGTAACATCTCCGGGAATAACGAGATCTGG 100

  scaffold29|si    1331231 AACATCACAATTTGCTTTGAGAGCA-TTTTTATGTCACTGTGGAACATGG 1331279
                             i     i                -   ?      ? vi         i
C rnd-1_family-         99 AATATCACGATTTGCTTTGAGAGCAGTTTNTATGTCNCGATGGAACATGA 50

  scaffold29|si    1331280 CATCCCACAACAGCCCATAGAAACTAGAAGACTTCATCACAGCATCTTG 1331328
                                       v i i i     i                        
C rnd-1_family-         49 CATCCCACAACACCTCGTGGAAACCAGAAGACTTCATCACAGCATCTTG 1

Matrix = 20p43g.matrix
Kimura (with divCpGMod) = 12.73
Transitions / transversions = 2.93 (41/14)
Gap_init rate = 0.01 (3 / 395), avg. gap size = 1.00 (3 / 3)


3808 12.79 0.00 0.18 scaffold29|size1339158 1331342 1331889 (4129) C rnd-4_family-191#Unknown (4) 850 304 m_b220s001i35 100224

  scaffold29|si    1331342 TTGAGTGATCCATTAGAAAATACTCTTAGCTTGCCTATATTCTTACGCTC 1331391
                                         v  v       v                   iv   
C rnd-4_family-        850 TTGAGTGATCCATTCGACAATACTCGTAGCTTGCCTATATTCTTATTCTC 801

  scaffold29|si    1331392 AAAATATTTGGCATGTGCACTAATGAAGTACAAGATTTCATTGTTGATGA 1331441
                                         ii    i  i                        ? 
C rnd-4_family-        800 AAAATATTTGGCATACGCACCAACGAAGTACAAGATTTCATTGTTGATNA 751

  scaffold29|si    1331442 CAACATTGGGGTGTGCATCTGATTGTGATGGGACAATATTCCACTTCTTA 1331491
                              ii      i                      i  i           v
C rnd-4_family-        750 CAATGTTGGGGCGTGCATCTGATTGTGATGGGACGATGTTCCACTTCTTT 701

  scaffold29|si    1331492 GATTCAGTGTCTGGTTCATGGGCAGCTTTGTCATATTGTTGATATTCAAG 1331541
                                i          vi v  i i   i   i? i           i  
C rnd-4_family-        700 GATTCGGTGTCTGGTTGGTTGGTAACTTCGTCGNACTGTTGATATTCGAG 651

  scaffold29|si    1331542 AGTGGATAGTTGGTAGAAGAAAGCGCTCTCCATGTTCTTGCCAATCTAAA 1331591
                               i                   v              viii   i   
C rnd-4_family-        650 AGTGAATAGTTGGTAGAAGAAAGCCCTCTCCATGTTCTTCTTGATCCAAA 601

  scaffold29|si    1331592 TCTCATTGATTGGATATTGAGTATTGGTTGCTCCATCTCTTGGCATCATT 1331641
                               i                             i      i     v  
C rnd-4_family-        600 TCTCGTTGATTGGATATTGAGTATTGGTTGCTCCGTCTCTTAGCATCTTT 551

  scaffold29|si    1331642 TTTTGATTCCATACAAATTTCTCCAACAGCAACTTGTCCCCAAGACTCGG 1331691
                             i  vi                    i  i   i    v i       v
C rnd-4_family-        550 TTCTGTCTCCATACAAATTTCTCCAACGGCGACTCGTCCACGAGACTCGT 501

  scaffold29|si    1331692 GTTTGGCGCCTTGTACTCATCTTGCTGAACACATTTGTAGCCTCCAATTT 1331741
                              i         ?    i   i i  ?   v  i    v        vi
C rnd-4_family-        500 GTTCGGCGCCTTGNACTCGTCTCGTTGNACAAATCTGTATCCTCCAATGC 451

  scaffold29|si    1331742 TATCCAATGCATCTGCTGTAAAGATTGTAGTATCACAACCACAAATCAAT 1331791
                           i         ?    v       i      v   i        i      
C rnd-4_family-        450 CATCCAATGCNTCTGATGTAAAGGTTGTAGGATCGCAACCACAGATCAAT 401

  scaffold29|si    1331792 CGACGAATAATGTACCCATTTCCAGAGTGTTTCAGATTGTGATGATCCAA 1331841
                                   i      v           i              i       
C rnd-4_family-        400 CGACGAATGATGTACACATTTCCAGAGCGTTTCAGATTGTGACGATCCAA 351

  scaffold29|si    1331842 AAACGCGGCTATGGTTGCAGTCATCTAATGGAAAAAATGTGTCATGGA 1331889
                                i      i      v      i i  -        v       
C rnd-4_family-        350 AAACGTGGCTATAGTTGCATTCATCTGACGG-AAAAATGTCTCATGGA 304

Matrix = 20p43g.matrix
Kimura (with divCpGMod) = 10.13
Transitions / transversions = 2.33 (49/21)
Gap_init rate = 0.00 (1 / 547), avg. gap size = 1.00 (1 / 1)


1267 18.26 3.20 0.00 scaffold29|size1339158 1331890 1332108 (3910) C rnd-1_family-1348#Unknown (0) 243 18 m_b220s001i36 100225

  scaffold29|si    1331890 CCATGTTCTCTACATTTGTCCGGACAACTCTTGCGGATGCCTGCACACA- 1331938
                                     i   iv   ii        i v            i    -
C rnd-1_family-        243 CCATGTTCTCCACACATGTTTGGACAACTTTGGCGGATGCCTGCGCACAA 194

  scaffold29|si    1331939 ------CAATACCCAGGTTGCATCAACACTGGGTCTATTTTGGACATTGG 1331982
                           ------ i         vvi      ?i i     i ii   i       
C rnd-1_family-        193 ATCCTACGATACCCAGGAAACATCAANGCCGGGTCCACCTTGAACATTGG 144

  scaffold29|si    1331983 TCTGTAATGATCAAAAAACGAACAACCGGCTGGTTGAACTTGAAGGATGT 1332032
                             ii  i  v       i v   i            ? v     v     
C rnd-1_family-        143 TCCATAGTGCTCAAAAAGCCAACGACCGGCTGGTTGNAGTTGAACGATGT 94

  scaffold29|si    1332033 TCAAACATTCCAAGTCTGGATTACAAATGTTTTCAAAGCATTGAGTGCTT 1332082
                               i i v       ?    vi           iv       i i    
C rnd-1_family-         93 TCAAGCGTGCCAAGTCNGGATGGCAAATGTTTTCGTAGCATTGGGCGCTT 44

  scaffold29|si    1332083 CCCTTTCCAAAAATATTGAAGCTGAG 1332108
                                i        i     ? ii  
C rnd-1_family-         43 CCCTTCCCAAAAATGTTGAANCCAAG 18

Matrix = 20p43g.matrix
Kimura (with divCpGMod) = 17.91
Transitions / transversions = 2.64 (29/11)
Gap_init rate = 0.01 (2 / 218), avg. gap size = 3.50 (7 / 2)


383 9.80 0.00 0.00 scaffold29|size1339158 1332107 1332157 (3861) C rnd-4_family-191#Unknown (803) 51 1 m_b220s001i37 100224

  scaffold29|si    1332107 AGGCACCTCTAGCCACCAGGTTGATCTTTTCATAGGCTTGTTTCGTTACC 1332156
                                 v                        i  v     i     i   
C rnd-4_family-         51 AGGCACGTCTAGCCACCAGGTTGATCTTTTCGTATGCTTGCTTCGTCACC 2

  scaffold29|si    1332157 A 1332157
                            
C rnd-4_family-          1 A 1

Matrix = 20p43g.matrix
Kimura (with divCpGMod) = 8.52
Transitions / transversions = 1.50 (3/2)
Gap_init rate = 0.00 (0 / 50), avg. gap size = 0.0 (0 / 0)


1003 14.97 16.58 0.00 scaffold29|size1339158 1332159 1332345 (3673) C rnd-1_family-1372#Unknown (0) 219 2 m_b220s001i38 100226

  scaffold29|si    1332159 ATGCATGAGGTTGGTGGTTTTGAGGACAAAGT------------------ 1332190
                                i                  i       ------------------
C rnd-1_family-        219 ATGCACGAGGTTGGTGGTTTTGAGAACAAAGTTGAGNACTAGCCCACGTC 170

  scaffold29|si    1332191 -------------CTCATGCATCTCATTGGATGATTTTCGCACCAGTTAT 1332227
                           -------------      vi    i  ?             i     v 
C rnd-1_family-        169 GCTGGTTGAATTGCTCATGAGTCTCGTTNGATGATTTTCGCATCAGTTTT 120

  scaffold29|si    1332228 AGAAATGAAGTGTTATGTACCCTGGTCGTCCTGTTCTCAGGTCATCCGGT 1332277
                             i  i    i  iii    i v i ii    i        v       i
C rnd-1_family-        119 AGGAACGAAGCGTCGCGTACTCGGATTATCCTATTCTCAGGACATCCGGC 70

  scaffold29|si    1332278 GTCATTGTTTCTTCCCACCTTGGTTGCGGGAAACCTTTGGATTTGCCTAG 1332327
                                        ?     v    i    v    i        i   i? 
C rnd-1_family-         69 GTCATTGTTTCTTNCCACCATGGTCGCGGCAAACTTTTGGATTCGCCCNG 20

  scaffold29|si    1332328 ATGAAATTTCTGTCAATA 1332345
                                  v          
C rnd-1_family-         19 ATGAAATGTCTGTCAATA 2

Matrix = 20p43g.matrix
Kimura (with divCpGMod) = 11.73
Transitions / transversions = 3.00 (21/7)
Gap_init rate = 0.01 (2 / 186), avg. gap size = 15.50 (31 / 2)


781 16.56 0.65 1.32 scaffold29|size1339158 1332357 1332509 (3509) rnd-5_family-50#Unknown 4 155 (0) m_b220s001i39 100227

  scaffold29|si    1332357 TTATGATTTCATGATGATGTATGTTTCTATTGGCACTTTGGTTTTGTTTC 1332406
                                               -             ?      i  iv    
  rnd-5_family-          4 TTATGATTTCATGATGATGT-TGTTTCTATTGGCNCTTTGGCTTCTTTTC 52

  scaffold29|si    1332407 TATCTGCTTAATGATACTATTACTCTGTGACCAAAGACTATGAGAACAAG 1332456
                             i   i i   v        v       ?v  vivii  i  ?? v   
  rnd-5_family-         53 TACCTGTTCAATCATACTATTCCTCTGTGNGCACGTGTTACGANNAGAAG 102

  scaffold29|si    1332457 CAAAATCACTTGCCATTACTCCACCTGATGACTGCAGGAA-TTCTAATTT 1332505
                               i-  vvi  i          i   ?i     i    -  i      
  rnd-5_family-        103 CAAAG-CAGACGCTATTACTCCACTTGANAACTGCGGGAATTTTTAATTT 151

  scaffold29|si    1332506 CCAT 1332509
                               
  rnd-5_family-        152 CCAT 155

Matrix = 20p43g.matrix
Kimura (with divCpGMod) = 16.46
Transitions / transversions = 1.78 (16/9)
Gap_init rate = 0.02 (3 / 152), avg. gap size = 1.00 (3 / 3)


5980 12.11 1.80 0.56 scaffold29|size1339158 1332544 1333432 (2586) C rnd-1_family-444#Unknown (1) 900 1 m_b220s001i40 100228

  scaffold29|si    1332544 TCATTATTTACTTGTTTTCTTATTTTAATATGTATAAGAATAGATATGTT 1332593
                            i ii i       i       i vi v i i?   i    ?     v  
C rnd-1_family-        900 TTACCACTTACTTGCTTTCTTACTACACTGTANATAGGAATNGATATTTT 851

  scaffold29|si    1332594 TGCATCCAATGACATGATGCGC-AAAAATCAAGCATTGGATCCTTCGAAA 1332642
                           ivv              i    -i          i       i    ?  
C rnd-1_family-        850 CCAATCCAATGACATGACGCGCCGAAAATCAAGCGTTGGATCTTTCGNAA 801

  scaffold29|si    1332643 CACAAAGAAACCAATATAAATTATTAAGAGCAAAACCGATCCACAGAATT 1332692
                                  i  i          i ? v   i    v               
C rnd-1_family-        800 CACAAAGGAATCAATATAAATCANTCAGAACAAATCCGATCCACAGAATT 751

  scaffold29|si    1332693 TGGCCATCGACATTTCGTTTATCATGCTTGGATCCATCCCAAATCAAGAG 1332742
                           i  vii  i ?iv      i     v  i i    v v       i    
C rnd-1_family-        750 CGGATGTCAANGATTCGTTCATCATCCTCGAATCCTTGCCAAATCGAGAG 701

  scaffold29|si    1332743 AAAGCAATTGGGAAGCAAGCAAAGACAATAATCACTTTTCATTCATTTTC 1332792
                                v v   i                vi                    
C rnd-1_family-        700 AAAGCTAGTGGAAAGCAAGCAAAGACAAAGATCACTTTTCATTCATTTTC 651

  scaffold29|si    1332793 CCCTCGTAATTTTCATGATGGACAATCTCCAGAACCTCCATCAACACACC 1332842
                                i          vviv                   i          
C rnd-1_family-        650 CCCTCATAATTTTCATTTCCGACAATCTCCAGAACCTCCGTCAACACACC 601

  scaffold29|si    1332843 TTCATGTTGTTGACGAGGAACTGGAAAAAGTGCAAGAAGACTAATGTGGT 1332892
                           vi                            i            v?     
C rnd-1_family-        600 ACCATGTTGTTGACGAGGAACTGGAAAAAGCGCAAGAAGACTACNGTGGT 551

  scaffold29|si    1332893 CCCCCACTACCA-CCACCTTCATACCATTAGCACCGCCCCCATCAAAGAA 1332941
                             v    ii   -i                v    ii    i        
C rnd-1_family-        550 CCACCACCGCCAATCACCTTCATACCATTACCACCATCCCCGTCAAAGAA 501

  scaffold29|si    1332942 GTACCAACTGGTTATTATCTTGCTTTCAAAATCTTTTATGAGGGTGTTGT 1332991
                                 ii  i     i   i          v      i v i    ?  
C rnd-1_family-        500 GTACCAGTTGATTATTGTCTCGCTTTCAAAAGCTTTTACGTGAGTGTNGT 451

  scaffold29|si    1332992 TTCTCTGCTTATTTTATTCCAACTTGTCAAAGTTCTTCTAACATATTGAC 1333041
                                                   i      vv   i      i    v 
C rnd-1_family-        450 TTCTCTGCTTATTTTATTCCAACTCGTCAAACATCTCCTAACACATTGTC 401

  scaffold29|si    1333042 GTGTCCCCTTGTCATTACACAACAGGTTCCATTTTGAAGTCCCATTCTTC 1333091
                                 i  i                        i              i
C rnd-1_family-        400 GTGTCCTCTCGTCATTACACAACAGGTTCCATTTCGAAGTCCCATTCTTT 351

  scaffold29|si    1333092 TTACTCACCTCTCTCTTGGCATTCAAGAGATGCAAGGTATCAGGTCGAGG 1333141
                                           i                           v     
C rnd-1_family-        350 TTACTCACCTCTCTCTCGGCATTCAAGAGATGCAAGGTATCAGGACGAGG 301

  scaffold29|si    1333142 AGCTCCATCGGCCCAATGGGTTGTTTATCACTTTCGGCAATTGAGTGCTG 1333191
                           i  v  i                            i  v  i   i    
C rnd-1_family-        300 GGCACCGTCGGCCCAATGGGTTGTTTATCACTTTCAGCTATCGAGCGCTG 251

  scaffold29|si    1333192 ATCTTTCGGTGTCAAGTTCCACCACATGAAGAGGATCAATCTTTTTGGTG 1333241
                              v     i ? ?           i           v i      i   
C rnd-1_family-        250 ATCGTTCGGCGNCNAGTTCCACCACGTGAAGAGGATCCACCTTTTTAGTG 201

  scaffold29|si    1333242 AATCAAAGTGTTACTAAGTGTAGAGGTTTCCGGACATGACTGCTTT---- 1333287
                               i          i                  i         v ----
C rnd-1_family-        200 AATCGAAGTGTTACTGAGTGTAGAGGTTTCCGGATATGACTGCTGTTGCT 151

  scaffold29|si    1333288 ----------TGCAAGGTCATATGTCGAAAAGTTAGAACTGAGGATACTA 1333327
                           ----------                      iv                
C rnd-1_family-        150 GTTTCAGTGATGCAAGGTCATATGTCGAAAAGCAAGAACTGAGGATACTA 101

  scaffold29|si    1333328 GGGTGCAACGGAATTGCTTTTAAAGTGATTCAATCATCAATTGGTACTCT 1333377
                                                 ?                           
C rnd-1_family-        100 GGGTGCAACGGAATTGCTTTTANAGTGATTCAATCATCAATTGGTACTCT 51

  scaffold29|si    1333378 TAACTTGTTTGTTTGGTTGGATCTGTTACTAGTTCTTTTAGGTTAAAACT 1333427
                           i                        ----    ii  v      -     
C rnd-1_family-         50 CAACTTGTTTGTTTGGTTGGATCTG----TAGTCTTTATAGGTT-AAACT 6

  scaffold29|si    1333428 AAACT 1333432
                                
C rnd-1_family-          5 AAACT 1

Matrix = 20p43g.matrix
Kimura (with divCpGMod) = 10.76
Transitions / transversions = 2.06 (72/35)
Gap_init rate = 0.01 (9 / 888), avg. gap size = 2.33 (21 / 9)


43 0.00 0.00 0.00 scaffold29|size1339158 1335533 1335572 (446) (ATACA)n#Simple_repeat 1 40 (0) c_b220s251i0 100229

  scaffold29|si    1335533 ATACAATACAATACAATACAATACAATACAATACAATACA 1335572
                                                                   
  (ATACA)n#Simp          1 ATACAATACAATACAATACAATACAATACAATACAATACA 40

Matrix = Unknown
Transitions / transversions = 1.00 (0/0)
Gap_init rate = 0.00 (0 / 39), avg. gap size = 0.0 (0 / 0)


5016 5.00 2.39 1.39 scaffold300|size490046 1 710 (489464) C scaffold89|size764991_(dbseq-nr_709)_[199030,205017]#LTR/Copia (5271) 717 1 m_b1560s001i0 100230

  scaffold300|s          1 CAAAACTCTTGGCATTCAAGGTTGTGGTCGGCCATGATACAAGTTCTGTG 50
                                                                 i i         
C scaffold89|si        717 CAAAACTCTTGGCATTCAAGGTTGTGGTCGGCCATGATGCGAGTTCTGTG 668

  scaffold300|s         51 GAGTGAG-GTTGTGTTGTTTGTGAGGGTTGGCTGGGACAATGGGAGGTAG 99
                            -     -           i i    -           i           
C scaffold89|si        667 G-GTGAGAGTTGTGTTGTTCGCGAGG-TTGGCTGGGACGATGGGAGGTAG 620

  scaffold300|s        100 GGCGAGGCGTGTCGTGGTAAGCGTAGGGGCGTTGTTGACCGTCTGGTACT 149
                                             i     i         v               
C scaffold89|si        619 GGCGAGGCGTGTCGTGGTGAGCGTGGGGGCGTTGGTGACCGTCTGGTACT 570

  scaffold300|s        150 CTGCGT---TGAGGGCGATGAGCGAGATGGCCGTGTCGCCCACCCCAGCT 196
                            v    ---     i   -       i                       
C scaffold89|si        569 CGGCGTCGTTGAGGACGA-GAGCGAGGTGGCCGTGTCGCCCACCCCAGCT 521

  scaffold300|s        197 GGTTGTTTTTATGGCTGCGGCGATCTTGGTGAGTTGCGTGTTTGAGCACG 246
                                    v i                 i      i-            
C scaffold89|si        520 GGTTGTTTTGACGGCTGCGGCGATCTTGGCGAGTTGT-TGTTTGAGCACG 472

  scaffold300|s        247 GTTCATGGTGGAGT-CGACGGTTGGCCC-CGATTTTGTGCGATCGGCATG 294
                           -    i      i -             -         -           
C scaffold89|si        471 -TTCACGGTGGAATTCGACGGTTGGCCCACGATTTTGT-CGATCGGCATG 424

  scaffold300|s        295 GGTGCGATGATCGACCGGACGGCCCGCGGACGGCTGC--CGTTGGCTGTG 342
                                                  ii            --           
C scaffold89|si        423 GGTGCGATGATCGACCGGACGGCTTGCGGACGGCTGCTTCGTTGGCTGTG 374

  scaffold300|s        343 GGTGGCGACATGTTTGTGTTGCAAACGAGTTGGTTGATTGTCGAGTGGTG 392
                               i                                             
C scaffold89|si        373 GGTGACGACATGTTTGTGTTGCAAACGAGTTGGTTGATTGTCGAGTGGTG 324

  scaffold300|s        393 AGATTTTAGATTGGAGTAGAACGAGTTGGTCAATTGTC-AGTGGTTAGGT 441
                             i    vi       v i            i vi   -     v  i  
C scaffold89|si        323 AGGTTTTTAATTGGAGAAAAACGAGTTGGTCGAACGTCGAGTGGGTAAGT 274

  scaffold300|s        442 TTTTTAATTGGTGAAAAG-CGTTAGTTATCACTGCTGAGCAG-GCGAGAT 489
                               -            i-                       -       
C scaffold89|si        273 TTTT-AATTGGTGAAAAAACGTTAGTTATCACTGCTGAGCAGAGCGAGAT 225

  scaffold300|s        490 GCATCGTTAAGTCAGTTAATTAGGTGATAACTAATTTATGCGAGCTATTT 539
                                   v-   -                                    
C scaffold89|si        224 GCATCGTTC-GTC-GTTAATTAGGTGATAACTAATTTATGCGAGCTATTT 177

  scaffold300|s        540 TGTAGTCAATACAGTCCCACGTATTGATGACGCA-TTCGTTGGCTCTTAG 588
                                                  i   i      -               
C scaffold89|si        176 TGTAGTCAATACAGTCCCACGTACTGACGACGCATTTCGTTGGCTCTTAG 127

  scaffold300|s        589 GACGGGCC-TTTTGGGCTGAGGACCT--GAGAGTAC-TACGTGATACTCA 634
                                   -                 --        -      v      
C scaffold89|si        126 GACGGGCCTTTTTGGGCTGAGGACCTGAGAGAGTACTTACGTGCTACTCA 77

  scaffold300|s        635 CATACTGTAGGTACATACTTGATTTGTATGTGGAGAACATGATGGGTGTT 684
                                                 -                           
C scaffold89|si         76 CATACTGTAGGTACATACTTGA-TTGTATGTGGAGAACATGATGGGTGTT 28

  scaffold300|s        685 TTGGCTGGTTTTTGGCTAGTA-TAGCA 710
                                                -     
C scaffold89|si         27 TTGGCTGGTTTTTGGCTAGTATTAGCA 1

Matrix = 20p43g.matrix
Kimura (with divCpGMod) = 3.82
Transitions / transversions = 2.89 (26/9)
Gap_init rate = 0.03 (23 / 709), avg. gap size = 1.17 (27 / 23)


820 27.71 5.85 5.29 scaffold300|size490046 1027 1590 (488584) C rnd-4_family-227#LINE/Ambal (767) 6862 6296 m_b1560s001i1 100231

  scaffold300|s       1027 CCGACTTCTGTGCAGTACAATTGGTGCTCTGTTGTCGCTTTGTGTAATGT 1076
                               i    v     ?iv ivv i  iiii      v     i vi - i
C rnd-4_family-       6862 CCGATTTCTCTGCAGNGAAGGAGATGTCTCGTTGTCTCTTTGCGGGA-GC 6814

  scaffold300|s       1077 A-CAACTTGGGCAGTG-ATTGCCCAGGTGGGCATAGGCTTTCTGTTTTGA 1124
                            -   i v     -  -? iv  ?        iv  v          v  
C rnd-4_family-       6813 AGCAATTGGGGCA-TGTNTCTCCNAGGTGGGCGAAGTCTTTCTGTTTAGA 6765

  scaffold300|s       1125 AAGGTTCGACAGGACAACAGCAACACCAAAAACGTGTGTCCCAGCAAACA 1174
                           v  i vivvi     vi i vv  ?  iv v  v   v ?     i    
C rnd-4_family-       6764 CAGATATCCTAGGACCGCGGACACNCCGTATACCTGTTTNCCAGCGAACA 6715

  scaffold300|s       1175 TTTGGAACATCTTTGG-AAGCTCGTGAAGAG-----TAGAGTTGAACTCT 1218
                           v         i     - v   -   v    ----- i   -   ---  
C rnd-4_family-       6714 ATTGGAACATTTTTGGTATGCT-GTGTAGAGTTTTATGGAG-TGA---CT 6670

  scaffold300|s       1219 ACTCATGCTACTTCCATGCATTGTC-----CTTGTGTT---AAGATGCCT 1260
                           v i  v  v     --------   -----   vv  i--- i      v
C rnd-4_family-       6669 TCCCAGGCGACTTC--------GTCGAAGGCTTCAGTCGAAAGGATGCCG 6628

  scaffold300|s       1261 AGTTCTGCAAACAATGTTTGAGCTTC--GGTCATGTG---AGAATCGAAT 1305
                             iivv  i  ? ii v  vv     -- v i   i ---  v    ? -
C rnd-4_family-       6627 AGCCGGGCGAANAGCGATTTCGCTTCTTGCTTATGCGCGTAGTATCGNA- 6579

  scaffold300|s       1306 CTGAGTGTATTATCTGTATCAGATGTG-ATTATCTGTGATTGCCCTAGTA 1354
                           -- i v v --i  i vi  ?  v   -   v v      i --v  i v
C rnd-4_family-       6578 --GGGAGGA--GTCCGAGTCNGAAGTGCATTTTATGTGATCG--ATAATC 6535

  scaffold300|s       1355 AAGAGCAA--GGCTCAAGTGGAA--GAGGAGAAGACATGGTGCGTTCCAG 1400
                            v  -   --  i     ?    -- v v vvi   v  v  v v vvi 
C rnd-4_family-       6534 ATGA-CAAGGGGTTCAAGNGGAAATGCGCATTGGACTTGCTGGGGTGGGG 6486

  scaffold300|s       1401 TGT-CTCTAGGATACATCTTTTTGCAGCTGCTTCACAGGCACAGTTGAGC 1449
                            i -i  i vv  v v  vi     vv v  v  i     i     ?  i
C rnd-4_family-       6485 TATGTTCCATTATCCTTCGCTTTGCTTCGGCGTCGCAGGCGCAGTTNAGT 6436

  scaffold300|s       1450 TGAGCTGGCCTTGAGAGCTTGGTCCAATCGCTGTT--ATCATCCTGATGT 1497
                             ? v?  ? v?     i   vv   i   --   --i  i         
C rnd-4_family-       6435 TGNGANGGNCGNGAGAGTTTGTGCCAGTCG--GTTGAGTCGTCCTGATGT 6388

  scaffold300|s       1498 GCTTTGATGTGGTGAAAGGATGTGGAAAAGAAGAGGTGTGGGCCGTACAA 1547
                             i    i   i  --- v ?  v iii    vi    - ?vi  vi?i 
C rnd-4_family-       6387 GCCTTGACGTGATG---GTANGTCGGGGAGAACGGGTG-GNCTCGAGNGA 6342

  scaffold300|s       1548 CAG----TATTACCTTTAGGATATCTATGTGTTTCCAATTTGGAGGG 1590
                           ii ----i  v     v    ii   ii        -      i   
C rnd-4_family-       6341 TGGATGACATGACCTTAAGGACGTCTGCGTGTTTCC-ATTTGGGGGG 6296

Matrix = 20p43g.matrix
Kimura (with divCpGMod) = 30.39
Transitions / transversions = 0.92 (71/77)
Gap_init rate = 0.08 (44 / 563), avg. gap size = 1.43 (63 / 44)


1111 27.55 5.68 1.36 scaffold300|size490046 1426 1918 (488256) C rnd-1_family-955#Unknown (0) 596 83 m_b1560s001i2 100232

  scaffold300|s       1426 GCTGCTTCACAGGCACAGTTGAGCTGAGCTGGCCTTGAGAGCTTGGTCCA 1475
                             v  v  i     i        i  ? vv ?? v?     -     ? v
C rnd-1_family-        596 GCAGCGTCGCAGGCGCAGTTGAGTTGNGAGGNNCGNGAGAG-TTGGTNCC 548

  scaffold300|s       1476 ATCGCTGTTATCATCCTGATGTGCTTTGATGTGGTGAAAGGATGTGG-AA 1524
                            v  vv i ?  i  i  i  i  i  ? i      iv ? -  i  -ii
C rnd-1_family-        547 AACGGAGCTNTCGTCTTGGTGCGCCTTNACGTGGTGGTANG-TGCGGTGG 499

  scaffold300|s       1525 AAGAAGAGGTGTGGGCCGTACAACAGTATTACCTTTAGGATATCTATGTG 1574
                             vii  i  vivv?    i? iviv  v   i  ?     i  ?ii   
C rnd-1_family-        498 AATGGGAAGTCCTTNCCGTGNAGGGCTAATACTTTNAGGATGTCNGCGTG 449

  scaffold300|s       1575 TTTCCAATTTGGAGGGGTATTAGAAGCTGCCAGCT-TGGAGGCAGTCTGA 1623
                           i     ?  v      --  iv iiii v ii vv-     i v  ? vi
C rnd-1_family-        448 CTTCCANTTGGGAGGG--ATCCGGGATTTCTGGAGATGGAGACTGTNTTG 401

  scaffold300|s       1624 AGAGCTCCCAGACAGTCCAAGTAGATCTTAACT--TCCCCTGACATGCCT 1671
                             ?  ?   ivi     ?i         ??  i--   iii  vi -- i
C rnd-1_family-        400 AGNGCNCCCGTGCAGTCNGAGTAGATCTNNACCGATCCTTCGAGGT--CC 353

  scaffold300|s       1672 GCCCGAGATTTGTCTAGGCTATGCA-----------------------CT 1698
                            v   v ?i  i vv v   i  ? ----------------------- i
C rnd-1_family-        352 GGCCGTGNCTTATGAACGCTGTGNAGGATNAGGTGNATNGCCANNAGGCC 303

  scaffold300|s       1699 GAGCAATTCTCCTTAGAAGGCATTTGCCAAGGGTGAAGTGTCTGTGAATG 1748
                           ?  ? i   ?   ii   ?  i  v  ?i    v  v i   ?  ? ?? 
C rnd-1_family-        302 NAGNAGTTCNCCTCGGAANGCGTTGGCNGAGGGGGACGCGTCNGTNANNG 253

  scaffold300|s       1749 ACACCAAAAGCCGTCCACT-TCCTCTGGAGCATTCGAGAATGACTGATGT 1797
                            ? vvi v  i  i  i i-i      -       ? vi    ii vi i
C rnd-1_family-        252 ANAGGGACAGTCGCCCGCCGCCCTCTG-AGCATTCNATGATGATCGCCGC 204

  scaffold300|s       1798 CATGCAGATGTTAGTGTGTACCTCTCTGATGTAAGACCCGTCTGAGATGC 1847
                           ?iv   ? i  ?v v   ? vi  i      ? ?  ?     i    i  
C rnd-1_family-        203 NGAGCANACGTNTGGGTGNAGTTCCCTGATGNANGANCCGTCCGAGACGC 154

  scaffold300|s       1848 ATGTCATTGAGTTGTTTTGGATTAAATTGTAGAGCCACTGTCCTTCCCCT 1897
                            ?i ? v? v iiv ? i ?   iv? i   v ?   ?v?v  v  ?  ?
C rnd-1_family-        153 ANATNAGNGTGCCTTNTCGNATTGCNTCGTATANCCANGNGCCGTCNCCN 104

  scaffold300|s       1898 GTGCATTGCAAGTTGGACCAC 1918
                            ? i   v  i  i?vv    
C rnd-1_family-        103 GNGTATTTCAGGTCNTCCCAC 83

Matrix = 20p43g.matrix
Kimura (with divCpGMod) = 32.47
Transitions / transversions = 1.48 (80/54)
Gap_init rate = 0.02 (12 / 492), avg. gap size = 2.92 (35 / 12)


683 24.89 0.45 1.35 scaffold300|size490046 2235 2458 (487716) C rnd-1_family-956#Unknown (83) 794 573 m_b1560s001i3 100233

  scaffold300|s       2235 CCACTTGGGGCGAGGTGTCCGAGGGCTTCACACCATAGGGATAATGCTCT 2284
                             i ii        v  vvv  ?      v ?      ? vv  v  v v
C rnd-1_family-        794 CCGCCCGGGGCGAGTTGGGAGANGGCTTCTCNCCATAGNGCGAAGGCGCG 745

  scaffold300|s       2285 AGGAGTTGGCCGCTGTAGTCTGAAGCTGTAGGTAGACCATTTTTGTCCCG 2334
                           ?  i v?  ii     vv? i   ? v   ?  i      viv-  v  v
C rnd-1_family-        744 NGGGGGNGGTTGCTGTCTNCCGAANCGGTANGTGGACCATGCG-GTGCCC 696

  scaffold300|s       2335 GCTGTCTGAGGGATAAATATTGCTTGTTGATAGTCCTCCCATCTGTATTA 2384
                            ?    vvi  ?iv ii     vvi      i  ?  ?  i  ? i? ii
C rnd-1_family-        695 GNTGTCGCGGGNGGAGGTATTGGGCGTTGATGGTNCTNCCGTCNGCNTCG 646

  scaffold300|s       2385 AATATATCAGATTCAAAGAGTACTTGTTGGTGTAAGTGTACC-TCATTTA 2433
                             ? ii  ?     i  ?  i           ? i?i ?   - v?  v 
C rnd-1_family-        645 AANACGTCNGATTCGAANAGCACTTGTTGGTGNAGNCGNACCGTGNTTGA 596

  scaffold300|s       2434 GAGTCAGGCATTGTTGCCCGGGGAG 2458
                            ii  vv     v? --        
C rnd-1_family-        595 GGATCTTGCATTCNT--CCGGGGAG 573

Matrix = 20p43g.matrix
Kimura (with divCpGMod) = 26.85
Transitions / transversions = 0.96 (27/28)
Gap_init rate = 0.02 (4 / 223), avg. gap size = 1.00 (4 / 4)


4731 23.99 3.41 2.11 scaffold300|size490046 3717 5356 (484818) C rnd-1_family-559#LINE/Ambal (6) 1669 9 m_b1560s001i4 100234

  scaffold300|s       3717 GAAGAGGGTAGGTGTCGGACAAAACTTCTTCTCCCTGTGGGGTGTTGGCG 3766
                             i i i   ?   i  vvv ii  iv ?  ?  vvvi  ?    iv   
C rnd-1_family-       1669 GAGGGGAGTANGTGCCGTCGAGGACCGCNTCNCCGGCCGGNGTGTCCGCG 1620

  scaffold300|s       3767 TTGCACCCAAATTCACCTCGGAGTCGACCTCGACATATTGCGGCCTCTTC 3816
                              i ?  i  ?  ?     ?  ?  ?   i    v  ? v   i  i  
C rnd-1_family-       1619 TTGTANCCGAANTCNCCTCGNAGNCGNCCTTGACAGATNGGGGCTTCCTC 1570

  scaffold300|s       3817 AGGTAAGTGGTATCGCCCGTGGTGGATCTTGTCCCATATCAT-TGTCTGG 3865
                           v vi i      ?  ii vi       i  ?     v  ? i-   -  ?
C rnd-1_family-       1569 CGCCAGGTGGTANCGTTCCCGGTGGATTTTNTCCCAGATNACGTGT-TGN 1521

  scaffold300|s       3866 ACCTGTGGTTGGGTGGCGTACTC---TATTACCTC----------TCCAT 3902
                             i v  i       v       ---?  ?i??i ----------  ? i
C rnd-1_family-       1520 ACTTCTGATTGGGTGTCGTACTCCGNNATNGNNCCGTCTTGNTCTTCNAC 1471

  scaffold300|s       3903 TTGCATC------------CCTCTTCTG-----ACCAAGAGCCCAGGTGA 3935
                              ? i?------------ ?  i    -----?  ?  ?      v v 
C rnd-1_family-       1470 TTGNACNGCGCGNACGCTGCNTCCTCTGCGTTTNCCNAGNGCCCAGTTCA 1421

  scaffold300|s       3936 GCTGCCGCCAAAATGCCGTATCGTGCTCACCATGAATGATTTGCAAGATC 3985
                            ii i     i  ?   v i  v v   i  v ??     i  ? i   ?
C rnd-1_family-       1420 GTCGTCGCCAGAANGCCCTGTCTTTCTCGCCTTNNATGATCTGNAGGATN 1371

  scaffold300|s       3986 CTTCTTTTGGCCTCTTCGTCTTGCCTTTCTTGTGCTAGCTACAACCTATT 4035
                            v   i i?  ?  i      i ii v  ii v  iivv ii ii vi ?
C rnd-1_family-       1370 CGTCTCTCNGCNTCCTCGTCTCGTTTGTCCCGGGCCGCGTGTAGTCGGTN 1321

  scaffold300|s       4036 CATTAGGTGGGTCCTTCTGTGTCGGTGGATGTGCTTTGTGAAGTATCATC 4085
                           vi v     v i  vi ?      ?  ?vi   i  i i       ivv 
C rnd-1_family-       1320 GGTGAGGTGTGCCCGCCNGTGTCGNTGNCCGTGTTTCGCGAAGTATTTGC 1271

  scaffold300|s       4086 ATTGTGCTTTACATTCAGTCAAGCGGTCCTGGACTGCATGTACTGACAGA 4135
                             i ?v    i     v  ? i?     ?v?? v? iv  v iv  v  i
C rnd-1_family-       1270 ATCGNTCTTTGCATTCTGTNAGNCGGTCNGNNAGNGTCTGGATGGAGAGG 1221

  scaffold300|s       4136 GAGAGTGGAGATTTGAATTGGCAACGTCAAGCTTGACGGATGAGGTTGCC 4185
                               i?  ivvv i  v?     ?  ? i?     ?  --i      ?  
C rnd-1_family-       1220 GAGAANGGGTCGTCGATNTGGCANCGNCGNGCTTGNCG--CGAGGTTNCC 1173

  scaffold300|s       4186 TTTGTTTTTCAATTTTCCGGCCCAAAATCAAAGGAGGGACCGGTAAACCA 4235
                                    v vi  ?  ?     iv i i?        ?     ivv? 
C rnd-1_family-       1172 TTTGTTTTTGATCTTNCCNGCCCAGTACCGNAGGAGGGANCGGTAGCANA 1123

  scaffold300|s       4236 GCGTACATTTGATCCAAAGAGCGGCATCAGGAAAGAAGGGCATTTGACCT 4285
                            v  ? i   v     ?  i v?  v  ?  ?i    ?  v  ?i ?  ?
C rnd-1_family-       1122 GGGTNCGTTTTATCCANAGGGANGCTTCNGGNGAGAANGGGATNCGNCCN 1073

  scaffold300|s       4286 GATTTTAACTTTCGGCATTGGCACTCCGCATGGTGCATAAGCTTTGTGGT 4335
                             i  v ii  i     v ?v ii  ?  i        ?  i v? ? ii
C rnd-1_family-       1072 GACTTGAGTTTCCGGCAGTNCCGTTCNGCGTGGTGCATNAGTTGNGNGAC 1023

  scaffold300|s       4336 AGTGTGATCTATTTCATCGAATT--GCTTT---TTGATGTGTTCTGGAGG 4380
                           i  v vi  v  iv?i  ? ii --    v---   i-     vv     
C rnd-1_family-       1022 GGTCTTGTCGATCGNGTCNAGCTTCGCTTGGAGTTGG-GTGTTGGGGAGG 974

  scaffold300|s       4381 G-CTGCCTTGGCTGTGCACCTGATTGAGTTTTGGGATGATCCGATGATAC 4429
                            -?  -- i i v v  i--  -  ?     i           i  i iv
C rnd-1_family-        973 GGNTG--TCGACGGAGCG--TG-TTNAGTTTCGGGATGATCCGGTGGTGG 929

  scaffold300|s       4430 AGGACCCGAGTCTTGAGAATCGCATTATACCGCTCAGAGCATTGAGGGAT 4479
                            v? v i iv?i i?  i  vv?i  i  ??vv  ?     vi ?     
C rnd-1_family-        928 ATNAGCTGGTNTTCNAGGATGTNGTTGTANNTGTCNGAGCAGCGNGGGAT 879

  scaffold300|s       4480 TTTTGTGTTGAGTTGTCTTGCAGTAGGTTTCTTGATAGGTTACGGCTTTA 4529
                              ?     ?  ?i   ??  v ii  vivi     ?    i?  v  v 
C rnd-1_family-        878 TTTNGTGTTNAGNCGTCNNGCTGCGGGGCGTTTGATNGGTTGNGGGTTGA 829

  scaffold300|s       4530 AGCCAACAATTGAGGAGGTGGAAAAATTAGTGAAAAAGAGACAGTGATTG 4579
                           i?  v  v ??  vvii   vvi vi i?iv  ?i  ?i?v i   i i?
C rnd-1_family-        828 GNCCCACCANNGATCGAGTGCTGATGTCNAGGANGAANGNCCGGTGGTCN 779

  scaffold300|s       4580 CCGACTCCATATCATATCCATATCCTATGGGCATGGCACAGAAGTT-ACG 4628
                                i  i  ? ----------- ?  ?     ?  i    v   -i  
C rnd-1_family-        778 CCGACCCCGTANC-----------CNATNGGCATNGCGCAGACGTTTGCG 740

  scaffold300|s       4629 AATCTCAACATCTGGGGTAGTCCATATGGCATCAATCGGACGCGAGCCTT 4678
                            - i  ?  i        ?     v  ?  i  i  v  i  v     ?i
C rnd-1_family-        739 A-TTTCNACGTCTGGGGTNGTCCAGATNGCGTCGATGGGGCGGGAGCCNC 691

  scaffold300|s       4679 GGAAATAGGTGGCTGTTAGTTCAGACCCTGATGTGTGTAGAATGGCTTCC 4728
                               i i?  ?  i  ?  ? v? ?v  ? v? v vv?  vi   i   ?
C rnd-1_family-        690 GGAAGTGNGTNGCCGTNAGNTGNGNGCCNGTNGAGGCNAGCGTGGTTTCN 641

  scaffold300|s       4729 CAGAGGCATAGCGCT---TGAGAGTCCTGAGGGCTCTTCCCAGATGACTG 4775
                            i?   iv?  ?v i---  v   v  --     ? v?  ?  ?v i i?
C rnd-1_family-        640 CGNAGGTCNAGNTCCGGGTGTGAGACC--AGGGCNCGNCCNAGNGGGCCN 593

  scaffold300|s       4776 CGGTAGACATGGTCATTAGCATTGAGGCACACAATTAACTGTTGACCTTA 4825
                           vv   ?  i     i  ?  i i?     ?  i iv iii  iv?    -
C rnd-1_family-        592 GTGTANACGTGGTCGTTNGCGTCNAGGCANACGACGAGTCGTCTNCCTT- 544

  scaffold300|s       4826 GCTCTGCCAAGACTCCAGCTGTGTTATCAGATCTGACAAA---------- 4865
                           --i   i -----    ?? -i  ? vv  i  -  i? i----------
C rnd-1_family-        543 --CCTGTC-----TCCANNT-CGTNAGGAGGTC-GATNAGGTCCTCTTCG 503

  scaffold300|s       4866 AACCTTCTTCTTGGGCAGATGGTGTCTGCTTTGGCTAATGTCAGGTATGC 4915
                              i ? v  vv     ?i        vii  ?  i vv  v i   ?  
C rnd-1_family-        502 AACTTNCGTCGGGGGCANGTGGTGTCTTTCTTNGCCACGGTGAAGTANGC 453

  scaffold300|s       4916 TTGTTGTAGTTGATAGGAGGAGGACAGGTGTGAAGGCAGGGTACGGCATG 4965
                            i    ?     i  ?  ? v   ?v v  ?  ?  ?i?   ?     ? 
C rnd-1_family-        452 TCGTTGNAGTTGGTANGANGTGGANTGTTGNGANGGNGNGGTNCGGCANG 403

  scaffold300|s       4966 GATTATAACCGACAATTATT-TGGTTAGGTGCCCCTCTCTCCCTGAGAAA 5014
                            i  i  ?  v  ? ?? ii-    v v   ?  i     ?  ?     ?
C rnd-1_family-        402 GGTTGTANCCCACNANNACCGTGGTGACGTGNCCTTCTCTNCCNGAGAAN 353

  scaffold300|s       5015 GTCATAAAGGACCAGCGGGCTAAGCCCGTG-TGTCCATGCCAGACAAGTC 5063
                                iv ?     v ?   i i   ?   -       ?  i  ? i?  
C rnd-1_family-        352 GTCATGTANGACCATCNGGCCAGGCCNGTGNTGTCCATNCCGGANAGNTC 303

  scaffold300|s       5064 CAGTCAAAGCATGCTGGCCAGTTCCCCATAGGCAGCTAATCCTGTCCCTC 5113
                           ?i ? ii  ? v   ?        ?  i  ?  vi i vv     v  ? 
C rnd-1_family-        302 NGGNCGGAGNAGGCTNGCCAGTTCNCCGTANGCCACCATGCCTGTGCCNC 253

  scaffold300|s       5114 CTTCCATCCACTTTCC-AGTGTTCTGACCACAGGATGTTTGATATTAACC 5162
                                    ii     -  ? v i  i v i?  i   ?   ?i  iv ?
C rnd-1_family-        252 CTTCCATCCGTTTTCCNAGNGATTTGGCGATNGGGTGTNTGANGTTGCCN 203

  scaffold300|s       5163 TCTACCCCTCGTGTTAGCAATTCTCCTCCGTTGAACAGCTTA-CGAGCCC 5211
                           i   i?v i  ?  v  viv   ?  ?    i      i  ?-    ?  
C rnd-1_family-        202 CCTATNGCCCGNGTGAGGGTTTCNCCNCCGTCGAACAGTTTNGCGAGNCC 153

  scaffold300|s       5212 ATTCCGTCTGTTCACTTTATGAAGAAAGTTGATCTTATGTTCATTGAAAC 5261
                           i vi        ?v    i  vivi     ?  i     i  i     vv
C rnd-1_family-        152 GTGTCGTCTGTTNTCTTTGTGCGCGAAGTTNATTTTATGCTCGTTGAACG 103

  scaffold300|s       5262 CAAAAACATCCACTTCCGTCTCGTCTATCATGCCCATAACTTTTTTAACC 5311
                            i  ?  i  ?  i   i v     v  v        ii      v? vi
C rnd-1_family-        102 CGAANACGTCNACCTCCATGTCGTCGATGATGCCCATGGCTTTTTGNAGT 53

  scaffold300|s       5312 CTTGGAGTTACCAATG-ACACTGGAGGAGATTCCATTCAAGTTCTC 5356
                           i ?v  -  i  iiv -? iv    - ?   v  i    i   i  
C rnd-1_family-         52 TTNTGA-TTGCCGGAGCNCGATGGA-GNGATGCCGTTCAGGTTTTC 9

Matrix = 20p43g.matrix
Kimura (with divCpGMod) = 27.62
Transitions / transversions = 1.44 (227/158)
Gap_init rate = 0.03 (50 / 1639), avg. gap size = 1.82 (91 / 50)


6587 22.75 2.55 3.90 scaffold300|size490046 5615 7613 (482561) C rnd-1_family-899#Unknown (76) 1973 1 m_b1560s001i5 100235

  scaffold300|s       5615 TGGGATAGTAGGTTGAG-CTGTCCC--TGTTGACATAAGATGGTAC--GT 5659
                             v  v  ?        -   i   --     ?----   --  ? --  
C rnd-1_family-       1973 TGTGAGAGNAGGTTGAGNCTGCCCCGNTGTTGN----AGA--GTNCTTGT 1930

  scaffold300|s       5660 G-CCCCGGTCTCTTCTAGTA-GTTG--TATTATCCGAGTTGTGTTGTTGA 5705
                            - ?  ?        ?  ? - v  --?ii v   v   v ?      ?-
C rnd-1_family-       1929 GGCNCCNGTCTCTTCNAGNANGGTGATNGCTCTCCCAGTGGNGTTGTTN- 1881

  scaffold300|s       5706 GGTTACAAAAACTGCCTGTGCAGCGTTGCAACCTCCTGTTGCCAGAGGAT 5755
                           -- ?  i    i    i i? i       i        ii  ii      
C rnd-1_family-       1880 --TNACGAAAATTGCCCGCNCGGCGTTGCGACCTCCTGCCGCTGGAGGAT 1833

  scaffold300|s       5756 TTACACCAATTACTTACGGCGG---GAGCCGGGAGCTACCTTACCTCCTG 5802
                             ?   vi i     i     v--- ?     ??----------    i 
C rnd-1_family-       1832 TTNCACGGACTACTTGCGGCGCCTCGNGCCGGNN----------CTCCCG 1793

  scaffold300|s       5803 TAATCGAGGAGGAGGTAGTGTGAACTACTATCCAGTCATTCGTGGTAGTA 5852
                             i        vi  ii ??ivii v       i ? i   vv     - 
C rnd-1_family-       1792 TAGTCGAGGAGCGGGCGGNNCTGGCGACTATCCGGNCGTTCCGGGTAG-A 1744

  scaffold300|s       5853 CTG-CAGCTGGGTCGGCATCACTAGCTGTGGAGTCGATCTCAATGATCGA 5901
                           ii -    v  i      ?       i     --  ----  ii---   
C rnd-1_family-       1743 TCGTCAGCGGGATCGGCANCACTAGCCGTGGA--CG----CAGC---CGA 1703

  scaffold300|s       5902 GCTTGAG-GCTGAGTCCTTGTAGCTGTATTCCATACCCTGACTGTCTT-- 5948
                            ---   -   ----   i vv   ? iv   i?ii   v   ?    --
C rnd-1_family-       1702 G---GAGAGCT----CCTCGGCGCTNTGGTCCGNGTCCTCACTNTCTTGA 1660

  scaffold300|s       5949 -CTACCCATACTCCAACACTTTGGGGCATGTGGCCCAACTGCTTGCTTCC 5997
                           - i    i             vv    i    v   i  i       v  
C rnd-1_family-       1659 TCCACCCGTACTCCAACACTTGTGGGCGTGTGTCCCGACCGCTTGCTACC 1610

  scaffold300|s       5998 GCGGCCCTCTTTGGACACCCCACTGCTTTCTGAGTTATCCGC---AGTCA 6044
                                    v iv  ?  ?v i        ?     i  v i---i  ii
C rnd-1_family-       1609 GCGGCCCTCGTCCGANACNACGCTGCTTTCNGAGTTGTCGGTCCTGGTTG 1560

  scaffold300|s       6045 TCCGTTCATTTGACGGTTGTTCTTGTGAGATTCTGAATCTTTTGGATGAG 6094
                             ivi ii  i--i  v v i   -i     ? v  v  v   ?  ?  v
C rnd-1_family-       1559 TCTCCTTGTTC--TGGGTCTCCTT-CGAGATNCGGACTCGTTTNGANGAT 1513

  scaffold300|s       6095 TCCTGTGATTGATCTATGCTCGTGTTTTCATTAGCTTTGTGCACAGTCTT 6144
                                ?  ?  i  ?vi   ? i  iv  i  ?  i i     i?     
C rnd-1_family-       1512 TCCTGNGANTGGTCNCCGCTNGCGTCGTCGTTNGCCTCGTGCATNGTCTT 1463

  scaffold300|s       6145 AATAGACTGTGCACCATCTAGGTCAAACAGTGCCTGCTGTGACGCAAAGG 6194
                           i ii  i     i  i        i     ?  i   v v  v  iv ? 
C rnd-1_family-       1462 GACGGATTGTGCGCCGTCTAGGTCGAACAGNGCTTGCGGGGAGGCGTANG 1413

  scaffold300|s       6195 GTCTCTTGCCTTGTCCTTTTTTTGTCTTGAATTGCTCCATGACAGCTTTC 6244
                            ? vi        i    i  v-    i v    ?v v i?  iv  i  
C rnd-1_family-       1412 GNCGTTTGCCTTGCCCTTCTTG-GTCTCGTATTGNACGACNACGTCTCTC 1364

  scaffold300|s       6245 CACCAACCTTGTTCTTCTAGTTCTGTGGACGCCGAGTTTTTAGCGAGTTC 6294
                                ?     i     ?  ?  vvi  ?-  ? ?   ? i?v ?     
C rnd-1_family-       1363 CACCANCCTTGCTCTTCNAGNTCACCGGN-GCNGNGTTNTCNTCNAGTTC 1315

  scaffold300|s       6295 ATTGGGAGTCAGGAGGGTTTGGGTCTCTGAGTCCAACTCACGTGCTGGGG 6344
                           ivi?  i  v     i     ?  i  ?      v    i i?vv? ?  
C rnd-1_family-       1314 GGCNGGGGTGAGGAGAGTTTGNGTTTCNGAGTCCCACTCGCANTGNGNGG 1265

  scaffold300|s       6345 CTTCATGAATTAGTTGGAGGTCGACAAAGGTTCAAATGAAGTCTTGTAGG 6394
                               i  i  v     vi    ?  i     iiv? v         v v 
C rnd-1_family-       1264 CTTCGTGGATGAGTTGTGGGTCNACGAAGGTCTTNAGGAAGTCTTGGACG 1215

  scaffold300|s       6395 AAAGTTAGGTTGACCTGTTGGTCCATGAGATGACCAATAGAGAAGGCGGC 6444
                             ? ???   i?    v   i  vii   i  ?  vi ? v   ?  ?  
C rnd-1_family-       1214 AANGNNNGGTCNACCTTTTGATCGGCGAGGTGNCCCGTNGTGAANGCNGC 1165

  scaffold300|s       6445 AATTTGCT-----------------AGTTTTTCCCCTTTGGGGATATTGG 6477
                           i     i -----------------        ?  i iv     i  ? 
C rnd-1_family-       1164 GATTTGTTTNGCNAGGCCNGTGATNAGTTTTTCNCCCTCTGGGATGTTNG 1115

  scaffold300|s       6478 GGTATGCTAAGGAAACTAAGCATAGTGGGACTTGCTGGTGAACCTCGGCA 6527
                               ?i i i?  ?  ii   vi  ?        i     i        i
C rnd-1_family-       1114 GGTANACCAGNGANACCGAGCCCAGNGGGACTTGTTGGTGGACCTCGGCG 1065

  scaffold300|s       6528 ATAAGTGTTGACAAATCCTGGAACTTAAAGAAGGTTGTGAGGCATTTCCT 6577
                             v  ? vv  vi i  i     i  i       vv          i? v
C rnd-1_family-       1064 ATCAGNGAGGAGGAGTCTTGGAATTTGAAGAAGGAGGTGAGGCATTCNCG 1015

  scaffold300|s       6578 TCCAGTGAAAGAGAGGATTATGCTTCCATCTGGTTTGAACACTTGGACAG 6627
                           ?  ?     i ??v    v i v??  i  i     ?vvvi ?    i? 
C rnd-1_family-       1014 NCCNGTGAAGGNNCGGATGACGGNNCCGTCCGGTTTNCTGGCNTGGATNG 965

  scaffold300|s       6628 TGTCTTTGAGATTGAGGAAGCCGTATATATCAATACTTGCCATACTTGCG 6677
                           i   v  ?  i i?     ?   ? ? ii  i  i  ? i   i  v   
C rnd-1_family-        964 CGTCGTTNAGGTCNAGGAANCCGNANACGTCGATGCTNGTCATGCTGGCG 915

  scaffold300|s       6678 TTGTAATTTGAGTTTTTTCCCGCAAATTTGGCTGCTCATTGGACATCACC 6727
                                i  i v?v    ?v ?  i  i  ?  v    ?iiv  ii  ?  
C rnd-1_family-        914 TTGTAGTTCGTNGTTTTNACNGCGAACTTNGCGGCTCNCCTGATGTCNCC 865

  scaffold300|s       6728 TGGAGAAGACTGCCAGTCCACTCCCTCAGTAGGGTAGGCATGGGAACCCC 6777
                              ? i?           ?  ?  i  ?  v    i?  i  ? ?i    
C rnd-1_family-        864 TGGNGGNGACTGCCAGTCNACNCCTTCNGTCGGGTGNGCGTGNGNGCCCC 815

  scaffold300|s       6778 ACCACTTGGAGTACATACCTGATTTCTTGGCATAGTTTACAAGATGTCCA 6827
                               i v vv   v ??  ?vvi        i  ?  v  v  i  vv?i
C rnd-1_family-        814 ACCATTGGTTGTAGANNCCNTTCTTCTTGGCGTANTTGACCAGGTGAGNG 765

  scaffold300|s       6828 ACTAATTTGACGTTGTGCTTGTTGACTTCTAGATGTATGACTTTTCCACA 6877
                             ? i  iv v  i? v     i   i  ?  i  ? v    i i ?i  
C rnd-1_family-        764 ACNAGTTCTAGGTCNTTCTTGTCGACCTCNAGGTGNAGGACTCTCCNGCA 715

  scaffold300|s       6878 CGGCTGGATGTTTGCTGGCAGGCAAGCCATGTTGACCCGTTCCGAGTGTT 6927
                           ? vi        ? v?  v  ? v? v      vi vv i  ?     i 
C rnd-1_family-        714 NGTTTGGATGTTNGANGGGAGNCTNGACATGTTCGCGGGCTCNGAGTGCT 665

  scaffold300|s       6928 TAGGGATATGAGGTACATTCGTTCGGGTACATTCATTCAGAGACTTCATA 6977
                            i     -----------    --   -  i   i v i?  i  v  ? 
C rnd-1_family-        664 TGGGGAT-----------TCGT--GGG-ACGTTCGTGCGNAGGCTGCANA 629

  scaffold300|s       6978 GGTGCATTGAGCAATAGCCCCACATGATGGGATAGTCTCTGTC-ATGAAG 7026
                            ?v v v? i? ii  ?     vv    ?  ivi   ? v   - v    
C rnd-1_family-        628 GNGGAAGNGGNCGGTANCCCCAGTTGATNGGGAGGTCNCGGTCGAGGAAG 579

  scaffold300|s       7027 TAGTCGTCTCAATGCATTGCTTCCTGAGCAGCCTTGAGTATCTCCTTCTG 7076
                                v  ?ivi      vvi     ?  ??       v  v  ?i?i  
C rnd-1_family-        578 TAGTCTTCNTCGTGCATTCGCTCCTGNGCNNCCTTGAGGATGTCNCNTTG 529

  scaffold300|s       7077 CTCATCAATGAGCGTTTGGCGATGAGTGAGGGCATGAACAAAGTATATCT 7126
                              i  i     ?  i  ?  i  i     ?  i ii  i     v  ?v
C rnd-1_family-        528 CTCGTCGATGAGNGTCTGNCGGTGGGTGAGNGCGTAGACGAAGTAGATNG 479

  scaffold300|s       7127 GAAATGGCGGGACAGTCACAATGGCTTCAAGTTCTTTTATCTTCAGTTGG 7176
                           vi  ?  ? v  ii  iv i i?    v?     i  v  i    ??   
C rnd-1_family-        478 CGAANGGNGTGATGGTTTCGACNGCTTGNAGTTCCTTGATTTTCANNTGG 429

  scaffold300|s       7177 TTCCAAAACCTAGCTCACTCATATGAAATCTGATTGACTAATTGTTCTGG 7226
                             ? vi  i  i  i  i  i  v  i     i     i i?v ?  ?  
C rnd-1_family-        428 TTNCCGAATCTGGCCCATTCGTAGGAGATCTGGTTGACCAGNAGNTCNGG 379

  scaffold300|s       7227 GTCTTTGTCGCAGGAGATTGAGATGTAACCATAGGCTTGTGACGAGGCTG 7276
                                          ?  ?     ?vv?  i  ?  ------ ii   i 
C rnd-1_family-        378 GTCTTTGTCGCAGGANATNGAGATNACNCCGTANGC------CAGGGCCG 335

  scaffold300|s       7277 CTCTTTGGCTGTTGCCAACTAGAGCAGGGTCTAGTTGATCTTGTGAGTTA 7326
                           ------   -  ------  i   v i  vv i i --     i v  iv
C rnd-1_family-        334 ------GGC-GT------CTGGAGGAAGGGGTGGCT--TCTTGCGCGTCT 300

  scaffold300|s       7327 CGGGACGA------------CTGGAATGCTCTAGGATTCAGCCCTTTGAC 7364
                           i i  v ?------------i     v  ? v?  i  ?  v  i    i
C rnd-1_family-        299 TGAGAGGNTCTGCCGTTGGTTTGGAAGGCNCGNGGGTTNAGGCCCTTGAT 250

  scaffold300|s       7365 GTAGTTGCCAAGTGTTGTCATGTTGGTTGGGAC-AGGCTGAGAGGATTGT 7413
                                   ii  v ii        v  ?     -i  v  -        ?
C rnd-1_family-        249 GTAGTTGCTGAGGGCCGTCATGTTCGTNGGGACTGGGGTG-GAGGATTGN 201

  scaffold300|s       7414 CCACCCAACGGTGGCTCATCGGTTAGGTCGTCTGCCGGATTTAGCGTGGC 7463
                             ?  ? i?  ?  v  i  ? vv?v   ?  v i?  i  v vvii   
C rnd-1_family-        200 CCNCCNAGNGGNGGGTCGTCNGAGNCGTCNTCGGTNGGGTTGATGACGGC 151

  scaffold300|s       7464 AAACTCATCTGCAATCTTTAGGTTAGTAAGAAGTTGTTGGATGACAAAAA 7513
                           ivi  ii  v  i     ?     iiii  i           ?i i  ii
C rnd-1_family-        150 GTGCTTGTCGGCGATCTTNAGGTTGACGAGGAGTTGTTGGATNGCGAAGG 101

  scaffold300|s       7514 CCATCTTCTTCCTATTGTCTCCTTTGAATTGCACAAGAACTTCCTTGTTA 7563
                                     i ii     ?  v i      ?i??  ivi?  i   iii
C rnd-1_family-        100 CCATCTTCTTTCCGTTGTCNCCGTCGAATTGNGNNAGGCTNTCTTTGCCG 51

  scaffold300|s       7564 AAGTTGATGGAGATATCCACTAGAATATTTTTGTATCGATGAACATGTGG 7613
                               i   ?     v  v i?  i i?  viv  i ivi  ?  i  ?  
C rnd-1_family-         50 AAGTCGATNGAGATTTCGATNAGGACNTTGCGGTGTTTGTGNACGTGNGG 1

Matrix = 20p43g.matrix
Kimura (with divCpGMod) = 24.53
Transitions / transversions = 1.65 (272/165)
Gap_init rate = 0.05 (93 / 1998), avg. gap size = 1.38 (128 / 93)


255 10.41 2.04 2.04 scaffold300|size490046 7635 7683 (482491) rnd-1_family-1234#Unknown 85 133 (0) m_b1560s001i6 100236

  scaffold300|s       7635 TATGTATGTAGGTTGTACGAAGTGT-TGTTGACCGATCTAATCGAAAAGT 7683
                             i         v     v -v ? -       i                
  rnd-1_family-         85 TACGTATGTAGGGTGTACTA-TTNTGTGTTGACTGATCTAATCGAAAAGT 133

Matrix = 20p43g.matrix
Kimura (with divCpGMod) = 9.28
Transitions / transversions = 0.67 (2/3)
Gap_init rate = 0.04 (2 / 48), avg. gap size = 1.00 (2 / 2)


710 23.32 0.51 1.03 scaffold300|size490046 7744 7938 (482236) C rnd-5_family-1265#Unknown (5) 561 368 m_b1560s001i7 100237

  scaffold300|s       7744 TGAAACTGAC-ACCCTACGTGGAGTGGTCAGAGATGACAAAGGCTTGCCA 7792
                                     -i   iv ?  ?-v       vvv? ?     ?   ii v
C rnd-5_family-        561 TGAAACTGACTGCCCCCCNTGN-TTGGTCAGTTCNGNCAAAGNCTTATCC 513

  scaffold300|s       7793 TCTTCATCCACAGATGTCTCATCAGAAGTGATAGTTTTTGTTCTTATTGG 7842
                                    v    ? v           ii iii   v v     i    
C rnd-5_family-        512 TCTTCATCCCCAGANGACTCATCAGAAGCAACGATTTGTCTTCTTGTTGG 463

  scaffold300|s       7843 CCTCTTGAGACAAGCAATGGGTAAATCATCATTTGATGAATAGGAGGAAG 7892
                                 ?   ivi          v   v    i     v  ?i  v  i 
C rnd-5_family-        462 CCTCTTNAGATTGGCAATGGGTACATCCTCATCTGATGCATNAGATGAGG 413

  scaffold300|s       7893 AGGAAGATGAGTTCTCCTCTGCCATCTTGAGATAACTTGAGGGAAG 7938
                            v  i  i-  v v  v v  i      iv? v  viv     v  
C rnd-5_family-        412 ATGAGGAC-AGGTGTCATGTGTCATCTTATNAGAAGCGGAGGGCAG 368

Matrix = 20p43g.matrix
Kimura (with divCpGMod) = 28.15
Transitions / transversions = 0.80 (20/25)
Gap_init rate = 0.02 (3 / 194), avg. gap size = 1.00 (3 / 3)

3444 19.90 3.95 1.94 scaffold300|size490046 7885 8694 (481480) C rnd-1_family-255#Unknown (285) 826 1 m_b1560s001i8 100237

  scaffold300|s       7885 GGAGGAAGAGGAAGATGAGTT-CTCCTCTGCCATCTTGAGATAACTTGAG 7933
                             i    i  vi      v  -                vi v        
C rnd-1_family-        826 GGGGGAAAAGCGAGATGACTTACTCCTCTGCCATCTTGCAAGAACTTGAG 777

  scaffold300|s       7934 GGAAGCAACAGAATACAAAATCCAAGAAGTGGGAGAGAAAACA------T 7977
                                vii       -     vv       iv v         ------ 
C rnd-1_family-        776 GGAAGGGGCAGAATA-AAAATGAAAGAAGTATGTGAGAAAACAGGTTGCT 728

  scaffold300|s       7978 TCTTAAAAATTAACAACACCCAAACCAACCTCTTTTATTACTTCCACGAA 8027
                             v    i  ----   v v     iv         i  vv v   i   
C rnd-1_family-        727 TCATAAAGAT----AACCCACAAACTCACCTCTTTTGTTCATGCCATGAA 682

  scaffold300|s       8028 TCTGGGACAATAGAAGGG-GGGAGAGGCCAGAGGGGGTGATAGATCATAA 8076
                               v        i    -     i   vv  i      i iv v  i  
C rnd-1_family-        681 TCTGTGACAATAGGAGGGTGGGAGGGGCGCGAAGGGGTGGTGTAGCACAA 632

  scaffold300|s       8077 GGGCCGCAGCTATACCCTTTTTGGCAGGATAAAGCTATGGAGAGTGTTTT 8126
                               i              v -  v i i      i--  i        i
C rnd-1_family-        631 GGGCTGCAGCTATACCCTTAT-GGAAAGGTAAAGCC--GGGGAGTGTTTC 585

  scaffold300|s       8127 TT---AATTAGATCAATGA--AGCTGAAACTGAGGTTATGACATTTTT-G 8170
                             ---   ii  -   ii --     i  v?        v   v   i- 
C rnd-1_family-        584 TTTTCAATCGGA-CAACAATTAGCTGGAAANGAGGTTATTACAATTTCAG 536

  scaffold300|s       8171 AA-AAGATTGAATAGACTCACCACACTGGACAGGTCAATAGATCAGCACG 8219
                             -  i vi   ii       vi  vv  i i            v  ii 
C rnd-1_family-        535 AAGAAAAACGAACGGACTCACGGCAAGGGGCGGGTCAATAGATCCGCGTG 486

  scaffold300|s       8220 GTTGATGGGCAGAGGCCGGCAAAGGCAACAAGTTGTTGGGATCGCAGTTA 8269
                             i?  i         v   v       ii v        v v  v ii 
C rnd-1_family-        485 GTCNATAGGCAGAGGCGGGCCAAGGCAATGACTTGTTGGGTTGGCCGCCA 436

  scaffold300|s       8270 ATAAGCTACGGGTCAAAATCTTGATGTGGATATGG-GGGGATTTTTCAAC 8318
                             i     v i        ivi  v      iv  - i           i
C rnd-1_family-        435 ATGAGCTAGGAGTCAAAATTGCGAGGTGGATGGGGTGAGGATTTTTCAAT 386

  scaffold300|s       8319 CAGTGAGATGAGAAAAATATTATTATCATGAAAAGAACAAAATGACTCAA 8368
                             vii ii vi  i   i v        ii    -- ?    v      v
C rnd-1_family-        385 CATCAAAGTTGGAGAAACAATATTATCACAAAAA--ANAAAAGGACTCAC 338

  scaffold300|s       8369 GGCACGGGGCAGGTCAATAGATCCGTGTG-TTGATGGGCAGGGGTGGGCA 8417
                                     i           iv i   - ii           i     
C rnd-1_family-        337 GGCACGGGGCGGGTCAATAGATTGGCGTGGTCAATGGGCAGGGGCGGGCA 288

  scaffold300|s       8418 AAGGCGATGAGCTGT----TTGT-----ATG-GC----AGTCAAAATCTT 8453
                                      i   ----   i-----   -  ----i   i    i  
C rnd-1_family-        287 AAGGCGATGAGTTGTTGGGTTGCCGCCAATGAGCTAGGGGTCGAAATTTT 238

  scaffold300|s       8454 GATGAGGATATGG-GGGGATTTTTCAGCCAGTGAGATGAGAAAAATAACA 8502
                             v v    ivi - i          ii i i  ?i vi  i   i ii 
C rnd-1_family-        237 GAAGTGGATGGAGCGAGGATTTTTCAATCGGCGANGTTGGAGAAACAGTA 188

  scaffold300|s       8503 TTATCACAAAAAAACAAAACGACTCACGGCATGGGGCGGGTCAATAGATC 8552
                              ?        v  i i--           i                 i
C rnd-1_family-        187 TTANCACAAAAACACGAG--GACTCACGGCACGGGGCGGGTCAATAGATT 140

  scaffold300|s       8553 AGCATGGCTGATGGGCAGGGGTGGGCAAAGGCGATGAATTGTTGGGATGA 8602
                           ?  i   iii           i    v          ?          vi
C rnd-1_family-        139 NGCGTGGTCAATGGGCAGGGGCGGGCCAAGGCGATGANTTGTTGGGATCG 90

  scaffold300|s       8603 CAGTTAATGAGCTCCAGGTCAAAGTCTTGATGTTGATGGGGTGGGGATTT 8652
                            i  v      v   i       v         v      --   i    
C rnd-1_family-         89 CGGTGAATGAGATCCGGGTCAAATTCTTGATGTGGATGGG--GGGAATTT 42

  scaffold300|s       8653 TTCAATCAGTGAGATTGGAAGAATAACATTATCACAAAAAAA 8694
                                 i         -   i       v             
C rnd-1_family-         41 TTCAATTAGTGAGATT-GAAAAATAACAATATCACAAAAAAA 1

Matrix = 20p43g.matrix
Kimura (with divCpGMod) = 20.35
Transitions / transversions = 1.68 (99/59)
Gap_init rate = 0.04 (30 / 809), avg. gap size = 1.60 (48 / 30)

2826 19.89 3.11 1.02 scaffold300|size490046 8184 8762 (481412) C rnd-1_family-204#Unknown (199) 698 108 m_b1560s001i9 100237

  scaffold300|s       8184 GACTCACCACACTGGACAGGTCAATAGATCAGCACGGTTGATGGGCAGAG 8233
                                  vi   v  i i            i  ii   ii        i 
C rnd-1_family-        698 GACTCACGGCACGGGGCGGGTCAATAGATCGGCGTGGTCAATGGGCAGGG 649

  scaffold300|s       8234 GCCGGCAAAGGCAACAAGTTGTTGGGATCGCAGTTAATAAGCTACGGGTC 8283
                             -   v     i ii          v v  v ii   i     v     
C rnd-1_family-        648 GC-GGCCAAGGCGATGAGTTGTTGGGTTGGCCGCCAATGAGCTAGGGGTC 600

  scaffold300|s       8284 AAAATCTTGATGTGGATATGG-GGGGATTTTTCAACCAGTGAGATGAGAA 8332
                           i    i?i  v      iv  - i           i i ii ii vi  i
C rnd-1_family-        599 GAAATTNCGAGGTGGATGGGGCGAGGATTTTTCAATCGGCAAAGTTGGAG 550

  scaffold300|s       8333 AAATATTATTATCATGAAAAGAACAAAATGACTCAAGGCACGGGGCAGGT 8382
                              i v        ii    - i  vi v      v          i   
C rnd-1_family-        549 AAACAATATTATCACAAAAA-AGCACGAGGACTCACGGCACGGGGCGGGT 501

  scaffold300|s       8383 CAATAGATCCGTGTG-TTGATGGGCAGGGGTGGGCAAAGGCGATGAGCTG 8431
                                   iv i   - ii           i                i  
C rnd-1_family-        500 CAATAGATTGGCGTGGTCAATGGGCAGGGGCGGGCAAAGGCGATGAGTTG 451

  scaffold300|s       8432 TTTGTATGGC---------------AGTCAAAATCTTGATGAGGATATGG 8466
                             v vv    ---------------i   i    i    ? v    ivi 
C rnd-1_family-        450 TTGGGTTGGCCGCCAATGAGCTAGGGGTCGAAATTTTGANGTGGATGGAG 401

  scaffold300|s       8467 -GGGGATTTTTCAGCCAGTGAGATGAGAAAAATAACATTATCACAAAAAA 8515
                           - i          ii i i  ?i vi  i   i ii    v         
C rnd-1_family-        400 CGAGGATTTTTCAATCGGCGANGTTGGAGAAACAGTATTAGCACAAAAAA 351

  scaffold300|s       8516 ACAAAACGACTCACGGCATGGGGCGGGTCAATAGATCAGCATGGCTGATG 8565
                           -  vi v           i                 ii  i   iii   
C rnd-1_family-        350 -CACGAGGACTCACGGCACGGGGCGGGTCAATAGATTGGCGTGGTCAATG 302

  scaffold300|s       8566 GGCAGGGGTGGGCAAAGGCGATGAATTGTTGGGATGACAGTTAATGAGCT 8615
                                   i    v          v          vi i  v      v 
C rnd-1_family-        301 GGCAGGGGCGGGCCAAGGCGATGACTTGTTGGGATCGCGGTGAATGAGAT 252

  scaffold300|s       8616 CCAGGTCAAAGTCTTGATGTTGATGGGGTGGGGATTTTTCAATCAGTGAG 8665
                             i       v         v      --   ii         i      
C rnd-1_family-        251 CCGGGTCAAATTCTTGATGTGGATGGG--GGGAGTTTTTCAATTAGTGAG 204

  scaffold300|s       8666 ATTGGAAGAATAACATTATCACAAAAAAACAAAATGGTGCACGGCACAGA 8715
                                  i       v      -           viiiv        i i
C rnd-1_family-        203 ATTGGAAAAATAACAATATCAC-AAAAAACAAAAGAACTCACGGCACGGG 155

  scaffold300|s       8716 GCGGGTCAATAGATCCGTGGCAGGGGTGGCAACACAAGAATTCAGGG 8762
                                            i                v    i       
C rnd-1_family-        154 GCGGGTCAATAGATCCGCGGCAGGGGTGGCAACAGAAGAGTTCAGGG 108

Matrix = 20p43g.matrix
Kimura (with divCpGMod) = 18.74
Transitions / transversions = 2.26 (79/35)
Gap_init rate = 0.02 (10 / 578), avg. gap size = 2.40 (24 / 10)

517 27.86 7.12 4.75 scaffold300|size490046 8727 9035 (481139) C rnd-1_family-155#Unknown (933) 318 3 m_b1560s001i10 100237

  scaffold300|s       8727 GATCCGTGGCAGGGGTGGCAACACAAGAATTCAGGGGGCACTT--CAATT 8774
                                 i    iviiii --i    i  vvvii v    i v -- i   
C rnd-1_family-        318 GATCCGCGGCAACAACAG--GCACAGGACGGTGGCGGGCGCGTGGCGATT 271

  scaffold300|s       8775 GGATGGGTATTACTTGAGATATTGGCGTTTAAACCTGTGGGGGCAGATCT 8824
                           ?  ii      iv i     ? v  i v  v --   --i    i   i 
C rnd-1_family-        270 NGACAGGTATTGATCGAGATNTGGGTGATTCA--CTG--AGGGCGGATTT 225

  scaffold300|s       8825 TGTC-ATGGTCATCAACTTG--TCCAGACTGC---AGTATGGGGCAGCCT 8868
                            vi -     vi ii i   -- iii i   v---   iv v i    iv
C rnd-1_family-        224 TTCCCATGGTGGTTGATTTGACTTTGGGCTGGGGAAGTGAGCGACAGCTG 175

  scaffold300|s       8869 CCCCATAGGGGGTAGAC----AGAACATGACACT--ACAATCAGCCATGC 8912
                            vv  i----- iiv  ----    -i  -  v --    i         
C rnd-1_family-        174 CAGCAC-----GCGCACTTTGAGAA-GTG-CAATCAACAACCAGCCATGC 132

  scaffold300|s       8913 ATCACTGGTACA----AAAGAAGGACAGACAGAGTTATGGATAT---TTT 8955
                           i   v-ii  i ---- v            viv   v      i---   
C rnd-1_family-        131 GTCAG-AATATATGTGACAGAAGGACAGACTATGTTCTGGATACCTATTT 83

  scaffold300|s       8956 TGTGGTTACAGTGTGTTACTTGAAGATTCCTTGTCATATATAGATCTAAA 9005
                           v        i  vv      vv        v     i  v ?        
C rnd-1_family-         82 GGTGGTTACGGTTGGTTACTGTAAGATTCCGTGTCACATCTNGATCTAAA 33

  scaffold300|s       9006 TAGATCATTAAAA-TATCTAATTACTTCGCA 9035
                            v - v i     -  v          v   
C rnd-1_family-         32 TCG-TGACTAAAACTAGCTAATTACTTGGCA 3

Matrix = 20p43g.matrix
Kimura (with divCpGMod) = 31.29
Transitions / transversions = 1.28 (46/36)
Gap_init rate = 0.08 (24 / 308), avg. gap size = 1.54 (37 / 24)


378 23.16 2.06 2.06 scaffold300|size490046 9042 9138 (481036) C genome_8_12029#DNA (189) 103 7 m_b1560s001i11 100238

  scaffold300|s       9042 ACAGTAATCTTGATAGCACAGTAATCATGTTCCGGCTAAACCAT--CCGG 9089
                                       v  v               v v ii   --  --  ii
C genome_8_1202        103 ACAGTAATCTTGCTACCACAGTAATCATGTTACTGTCAAA--ATTACCAA 56

  scaffold300|s       9090 AACTTCCAGCTTAACAACGAATTCTACTGGAATTCCGCTGGAATTTACA 9138
                            vv   ii vv    ivv      ii i        v i          
C genome_8_1202         55 ATATTCTGGAGTAACGCAGAATTCCGCCGGAATTCCTCCGGAATTTACA 7

Matrix = 20p43g.matrix
Kimura (with divCpGMod) = 22.28
Transitions / transversions = 1.00 (11/11)
Gap_init rate = 0.03 (3 / 96), avg. gap size = 1.33 (4 / 3)


1179 15.31 1.33 1.78 scaffold300|size490046 9380 9605 (480569) C rnd-5_family-1150#Unknown (0) 1982 1758 m_b1560s001i12 100239

  scaffold300|s       9380 AACAGCCTTCAATATCA-AAAAAATCCGGTAATTTCAGCTTGGTCATCAT 9428
                                            -         v       i   vi         
C rnd-5_family-       1982 AACAGCCTTCAATATCATAAAAAATCCCGTAATTTTAGCGCGGTCATCAT 1933

  scaffold300|s       9429 AAACACTTTTTATTATATTGGCAAATCCGAATTTTGTGCGCGCTATGCCA 9478
                              v         v        i           i         i  v  
C rnd-5_family-       1932 AAAAACTTTTTATGATATTGGCGAATCCGAATTTCGTGCGCGCTGTGACA 1883

  scaffold300|s       9479 AAAGCATGGTGATTCCGGACTGTCAAAAAAGATGACCTCAATATCATAAA 9528
                                i    v   ii v      i           v             
C rnd-5_family-       1882 AAAGCGTGGTTATTTTGCACTGTCGAAAAAGATGACGTCAATATCATAAA 1833

  scaffold300|s       9529 TACGGTTTATGATATTCCTGCGAGGTCTGTGGTACAATACCATACAAGAT 9578
                           v i v           i    v --  -  ii   ii   v     v - 
C rnd-5_family-       1832 AATGTTTTATGATATTTCTGCTA--TC-GTAATACGGTACAATACACG-T 1787

  scaffold300|s       9579 ATAGATGT-ACTATTCCATACTAC-CATA 9605
                              i v  -    iiv ?  v   -    
C rnd-5_family-       1786 ATAAAAGTAACTACCGCNTAATACGCATA 1758

Matrix = 20p43g.matrix
Kimura (with divCpGMod) = 13.73
Transitions / transversions = 1.12 (18/16)
Gap_init rate = 0.03 (7 / 225), avg. gap size = 1.00 (7 / 7)


3215 10.41 1.68 0.84 scaffold300|size490046 9606 10080 (480094) genome_11_18930#DNA 1 479 (0) m_b1560s001i13 100240

  scaffold300|s       9606 TCCCCACCCC-AGTTGCGGTGT-CTAGATGCCCTGCACACTTTGACCAAA 9653
                                     -          i-        v i                
  genome_11_189          1 TCCCCACCCCCAGTTGCGGTGCACTAGATGCACCGCACACTTTGACCAAA 50

  scaffold300|s       9654 TCCTTGAAATCTCTTATGGTGCATCTAATGCACCGTAACTTTTGTACTAT 9703
                                                      i      i               
  genome_11_189         51 TCCTTGAAATCTCTTATGGTGCATCTAGTGCACCATAACTTTTGTACTAT 100

  scaffold300|s       9704 TCCTACCTATGAACAGAGGAAACCAATGACCATTCTCGAGAAAGAGTTCA 9753
                               i v    v              ii      i i         v   
  genome_11_189        101 TCCTGCATATGTACAGAGGAAACCAACAACCATTTTTGAGAAAGAGATCA 150

  scaffold300|s       9754 TTTCAAATATTAATTTTAGAAC-AAAAAT-CCAGTAAGTAC-CCACACTG 9800
                                       i         -      -           -        
  genome_11_189        151 TTTCAAATATTAGTTTTAGAACGAAAAATCCCAGTAAGTACACCACACTG 200

  scaffold300|s       9801 AGAGAGTCTTTAGATTGCCTAAGCTGTCTGGTACAATTTTTGGAAATATT 9850
                             i    i     i-v i iv               i   i i       
  genome_11_189        201 AGGGAGTTTTTAGG-AGTCCCAGCTGTCTGGTACAACTTTCGAAAATATT 249

  scaffold300|s       9851 ATGTATTCCTAACATTCACGTGTTAATTGGCCAAAAATTAGGCTTATGTA 9900
                             i   v      v  iv i v                            
  genome_11_189        250 ATATATGCCTAACTTTTCCATCTTAATTGGCCAAAAATTAGGCTTATGTA 299

  scaffold300|s       9901 TTTCTAAATAAAAT--TGATGCCAAGCCGAGATTACCTCTGATGGGCAAA 9948
                                - ii     --       i    vi             v      
  genome_11_189        300 TTTCT-AGCAAAATAATGATGCCGAGCCCGGATTACCTCTGATTGGCAAA 348

  scaffold300|s       9949 CGTGTCTTTTTGAATCTCTACAGAGGCTATGTAGGAATTGTCCAGTCACG 9998
                           i              i     v                i    v  i i 
  genome_11_189        349 TGTGTCTTTTTGAATTTCTACTGAGGCTATGTAGGAATCGTCCTGTTATG 398

  scaffold300|s       9999 GTGCACTATAGATGCACCATAAGGATTATGATGGGGAAAGCTAGTTACGG 10048
                                 --                                       i  
  genome_11_189        399 GTGCAC--TAGATGCACCATAAGGATTATGATGGGGAAAGCTAGTTATGG 446

  scaffold300|s      10049 TACACTAGATGCACTGTAA-AAAAGGATGGGAA 10080
                            i            ii   -           i 
  genome_11_189        447 TGCACTAGATGCACCATAAGAAAAGGATGGGGA 479

Matrix = 20p43g.matrix
Kimura (with divCpGMod) = 10.20
Transitions / transversions = 2.50 (35/14)
Gap_init rate = 0.02 (11 / 474), avg. gap size = 1.09 (12 / 11)


2105 11.73 2.70 3.53 scaffold300|size490046 10106 10476 (479698) C rnd-1_family-140#Unknown (310) 967 600 m_b1560s001i14 100241

  scaffold300|s      10106 ACGGTCCAACTTTATTTTCTCTTTTGTGATGTACTTACATTTTACAGTAT 10155
                             v          i           -        ----            
C rnd-1_family-        967 ACTGTCCAACTTTGTTTTCTCTTTT-TGATGTAC----ATTTTACAGTAT 923

  scaffold300|s      10156 CTACTGTTT-GTCCATCAACAATGGTATTTTGCCACAGTACAATACAATT 10204
                              v     - v                vv         v    i  ---
C rnd-1_family-        922 CTAGTGTTTTGGCCATCAACAATGGTATGATGCCACAGTTCAATGCA--- 876

  scaffold300|s      10205 CACATCATGGTTCCCATCAAACATATTATACCATATCATCAGCCTAATCT 10254
                           --      i         v   -  v     ?   i  i      v    
C rnd-1_family-        875 --CATCATAGTTCCCATCTAAC-TAATATACNATACCACCAGCCTCATCT 829

  scaffold300|s      10255 TGACAACACAAAGGATTTCTATGCAGT-------GATGCAGAGTTTTTTG 10297
                           vv            -   i -      -------         v  v   
C rnd-1_family-        828 ACACAACACAAAGG-TTTTT-TGCAGTTCTTATGGATGCAGAGATTGTTG 781

  scaffold300|s      10298 CC--ACTGTGACATACTTCTAAACAATGGTGACTACAAGAAAGATATTTT 10345
                             --   i             v       i                    
C rnd-1_family-        780 CCTCACTATGACATACTTCTACACAATGGCGACTACAAGAAAGATATTTT 731

  scaffold300|s      10346 GGTCACATATATCTGGCAACAAGCAGCAGACTTGGAGGCTGAAGTAGAGA 10395
                           v   iii     v    v   i         v i          i v   
C rnd-1_family-        730 TGTCGTGTATATGTGGCCACAGGCAGCAGACATAGAGGCTGAAGCATAGA 681

  scaffold300|s      10396 TGAGATTACAGGATTGAACATAAAAACCATCAACATAACACAACAATGAG 10445
                                   v       i   i        i             vi i   
C rnd-1_family-        680 TGAGATTAAAGGATTGGACACAAAAACCACCAACATAACACAAAGACGAG 631

  scaffold300|s      10446 TTCTACACAGTCGTTTTAGACAGAGAATCTT 10476
                                  v    v                  
C rnd-1_family-        630 TTCTACAAAGTCCTTTTAGACAGAGAATCTT 600

Matrix = 20p43g.matrix
Kimura (with divCpGMod) = 11.91
Transitions / transversions = 0.83 (19/23)
Gap_init rate = 0.04 (16 / 370), avg. gap size = 1.44 (23 / 16)


597 16.18 2.88 2.14 scaffold300|size490046 10464 10602 (479572) C rnd-5_family-1150#Unknown (888) 1094 955 m_b1560s001i15 100239

  scaffold300|s      10464 GACAGAGAATCTTTGCATAGGACACTGCAATAGATAGATCCAGAAACTAG 10513
                                - v   vv  v   i            --   v            
C rnd-5_family-       1094 GACAG-GTATCAGTGGATAAGACACTGCAATA--TAGTTCCAGAAACTAG 1048

  scaffold300|s      10514 AGCTTGTTAGTGCAATTTGCCGCTAGACAATATCA--AAACAAA-ATTGC 10560
                                     ii v      i          i v --   v   -? v  
C rnd-5_family-       1047 AGCTTGTTAGCACTATTTGCTGCTAGACAATGTAATGAAAGAAATNTAGC 998

  scaffold300|s      10561 TGTAACATTCTAGCACATAAGACAACAAGGGTAG-ACAGGGAT 10602
                                iv        i  v   v        iv -    v   
C rnd-5_family-        997 TGTAATTTTCTAGCATATCAGAAAACAAGGGCCGTACAGTGAT 955

Matrix = 20p43g.matrix
Kimura (with divCpGMod) = 18.38
Transitions / transversions = 0.57 (8/14)
Gap_init rate = 0.04 (6 / 138), avg. gap size = 1.17 (7 / 6)


877 12.59 1.36 2.76 scaffold300|size490046 10608 10754 (479420) C scaffold591|size46832_(dbseq-nr_255)_[36198,41838]#LTR/Copia (0) 5641 5497 m_b1560s001i16 100242

  scaffold300|s      10608 TGAAGATGATCACCATGGTGGTGATAAAATCTACCTACTAGATTTATGAG 10657
                                 v  v                                        
C scaffold591|s       5641 TGAAGAAGAGCACCATGGTGGTGATAAAATCTACCTACTAGATTTATGAG 5592

  scaffold300|s      10658 TGCGGTG-CTCTAACTACGCTAGCAGGCAAAAAGCAGTCTCAGGTGTGGG 10706
                           ii     -   v      i            i       i   i      
C scaffold591|s       5591 CACGGTGGCTCGAACTACACTAGCAGGCAAAGAGCAGTCCCAGATGTGGG 5542

  scaffold300|s      10707 TGGTTCCGTGGCTGTACAAGTAGGTGGCGGTCGTCAGGACC-TGTGGGG 10754
                             v   v        i     i i  iv  i ----i    -       
C scaffold591|s       5541 TGTTTCGGTGGCTGTGCAAGTGGATGAAGGCC----AGACCATGTGGGG 5497

Matrix = 20p43g.matrix
Kimura (with divCpGMod) = 13.96
Transitions / transversions = 2.00 (12/6)
Gap_init rate = 0.04 (6 / 146), avg. gap size = 1.00 (6 / 6)


23561 22.31 0.91 1.48 scaffold300|size490046 10767 16066 (474108) C scaffold70|size833590_(dbseq-nr_219)_[348536,354232]#LTR/Copia (281) 5416 147 m_b1560s001i17 100243

  scaffold300|s      10767 CTTAAGGTCCCTATATGGCCCTAAGCCTTAATTTTACTTAGCTACACACC 10816
                            ii      vvvi    i  -  i   v     v                
C scaffold70|si       5416 CCCAAGGTCAGGGTATGACC-TAGGCCATAATTGTACTTAGCTACACACC 5368

  scaffold300|s      10817 CTTGCAGCTACATCAGGGACCTACCCTGAATGAATGGGGTGGTGAGCCAG 10866
                                         i     i  v    v   vi     i    v     
C scaffold70|si       5367 CTTGCAGCTACATCGGGGACTTAACCTGCATGTGTGGGGCGGTGCGCCAG 5318

  scaffold300|s      10867 GTGATATGCAATTGGGTGATGCTTTGTACTGTAATCTGGAAAGTTGGCTG 10916
                                     iv      i        i          vv i      v 
C scaffold70|si       5317 GTGATATGCAGGTGGGTGGTGCTTTGTGCTGTAATCTGCCAGGTTGGCAG 5268

  scaffold300|s      10917 ATCTGCGATCCCAATAAAAGCAAAATTGACCTTGGGCCTCCCGGCAGCGG 10966
                            v i               - ii     v           i     v   
C scaffold70|si       5267 AGCCGCGATCCCAATAAAA-CGGAATTGCCCTTGGGCCTCTCGGCATCGG 5219

  scaffold300|s      10967 AGCCAGTGCAGGCGCATCCATATCATTTTGATTTGTCTTTGGATGATGGT 11016
                                      v        v           vi                
C scaffold70|si       5218 AGCCAGTGCAGTCGCATCCAGATCATTTTGATGCGTCTTTGGATGATGGT 5169

  scaffold300|s      11017 GTCATTGACAAACCGCTTTGCTGTAGAGTTATCCGTTTGAATGGGTGTCT 11066
                                       v viv v  v  i     i  i     i        i 
C scaffold70|si       5168 GTCATTGACAAAACCTGTGGCGGTGGAGTTGTCTGTTTGGATGGGTGTTT 5119

  scaffold300|s      11067 TGGGCTGTGACCATCCCATCTCCTAGAGTGCATTATTCAGTGGGATCAGC 11116
                                    v         i    vv  v      ivi           i
C scaffold70|si       5118 TGGGCTGTGTCCATCCCATTTCCTCCAGAGCATTACGTAGTGGGATCAGT 5069

  scaffold300|s      11117 TCTCGCGCAGTGATGTACAAGGCCGTAAGTTTGGCTTCCGCAACAGATGC 11166
                             v  i           i     i i     iv     v   i       
C scaffold70|si       5068 TCGCGTGCAGTGATGTATAAGGCTGCAAGTTCTGCTTCAGCAGCAGATGC 5019

  scaffold300|s      11167 CATGATGTACTTGATAATTTGGGAGATCGTGAGGACGGGCATGTTGTGAC 11216
                                i      i  i  i        i        v        i  v 
C scaffold70|si       5018 CATGACGTACTTAATGATCTGGGAGATTGTGAGGACTGGCATGTTATGCC 4969

  scaffold300|s      11217 AAGGTATAGGGTCATTTTCTG---GGAAGATATGTGCCCCGGCCCGGCTG 11263
                           ii  v i      i ii    ---             i  v    v   i
C scaffold70|si       4968 GGGGAACAGGGTCGTCCTCTGATAGGAAGATATGTGCTCCCGCCCTGCTA 4919

  scaffold300|s      11264 CGTGACCCTTCTTTGGTGAGGTAGCTGGCATCAGAGTGTGTAGCGAGTAT 11313
                                v  vvvi ii                 v     i i   i     
C scaffold70|si       4918 CGTGAGCCAGGCTCAGTGAGGTAGCTGGCATCTGAGTGCGCAGCAAGTAT 4869

  scaffold300|s      11314 CATAGCACTGGTGCGGTCTGTGATGCCATTATTGGGGTGTGTAGCAA-GT 11362
                                vi    ii    vi  v       ii       i   v    -i 
C scaffold70|si       4868 CATAGAGCTGGCACGGTACGTTATGCCATCGTTGGGGTATGTTGCAACAT 4819

  scaffold300|s      11363 AGTCGAGTAGTTGGTGGATGGCTGTGGCAGTGTTCTGGGTGGCAGCGGTT 11412
                               i  v          iv    iv  v           v     v   
C scaffold70|si       4818 AGTCAAGGAGTTGGTGGACTGCTGCTGCTGTGTTCTGGGTCGCAGCTGTT 4769

  scaffold300|s      11413 TCTTACGAGCTGATGGTGCTGAGTGCCACCAGCAGTTTGTTGCCAACGGC 11462
                            v  i                        v            i v     
C scaffold70|si       4768 TGTTGCGAGCTGATGGTGCTGAGTGCCACGAGCAGTTTGTTGTCCACGGC 4719

  scaffold300|s      11463 CCGGGCGCCTGGGCACAATAGAGGAGGGAGCCCACATTGCCTTGGATGCA 11512
                           i v    i-------- i                  v       v  i i
C scaffold70|si       4718 TCTGGCGT--------AGTAGAGGAGGGAGCCCACAATGCCTTGTATACG 4677

  scaffold300|s      11513 TTTGATGCCAGCTGCATCCAGGGGTGGGCTATGGTGTCCTTATCCGGGAG 11562
                                    v  v  i  i iv     i  --      v     v  i  
C scaffold70|si       4676 TTTGATGCCTGCAGCGTCTAACGGTGGACT--GGTGTCGTTATCAGGAAG 4629

  scaffold300|s      11563 GAGCTGTTCCTTCAAGCCGTAGATGATTTTACAATGTTTATGTAGTGCAT 11612
                                       viv              ii ii         i      
C scaffold70|si       4628 GAGCTGTTCCTTGGCGCCGTAGATGATTTCGCGGTGTTTATGTGGTGCAT 4579

  scaffold300|s      11613 GTTGTGGATTGCATGGCTGGGGATGGTTGCACTTCAGAAGCAAGGTGGTT 11662
                            i  v  v  i i   ii         i i       v    i  i  vv
C scaffold70|si       4578 GCTGAGGTTTACGTGGTCGGGGATGGTCGTACTTCAGTAGCAGGGCGGAA 4529

  scaffold300|s      11663 ATGTAGGTGTCCATGGTAACACGGCAGGTTAGCTTGGTGTAGTTCCACTT 11712
                                            i vi         v i   v      i   i  
C scaffold70|si       4528 ATGTAGGTGTCCATGGTGAGGCGGCAGGTTCGTTTGTTGTAGTCCCATTT 4479

  scaffold300|s      11713 GATATCTATGCCAGAAAATTTAGTACCAATCCAGTCTGTGGTGACCGTGT 11762
                              i  v     v v   i  i  i  vi       v        i    
C scaffold70|si       4478 GATGTCAATGCCTGCAAACTTGGTGCCTGTCCAGTCAGTGGTGACTGTGT 4429

  scaffold300|s      11763 AATGCTCTTGGAGAGCGTGCAGGAGGTTTTTGGCATGTCTGCTCTCAGAG 11812
                               i v   v  i  v          vi ii       v  vv  i  i
C scaffold70|si       4428 AATGTTGTTGTAGGGCCTGCAGGAGGTGCTCAGCATGTCGGCGGTCGGAA 4379

  scaffold300|s      11813 GATTGGATGCCAAAGTCATCAACTATGAGGACAAACATGACTGGTCTCCA 11862
                           v                      v             v        v   
C scaffold70|si       4378 TATTGGATGCCAAAGTCATCAACGATGAGGACAAACAGGACTGGTCGCCA 4329

  scaffold300|s      11863 TCTGTGGCGCCAAAGGCCTGGTGTTGTGGTGCATTGGTAGTATCCGTTCA 11912
                           ii i  v        i  v  v       ii                v  
C scaffold70|si       4328 CTTATGTCGCCAAAGACCAGGGGTTGTGGCACATTGGTAGTATCCGTGCA 4279

  scaffold300|s      11913 GTTCCAAGCATTGGGTGAGCAAGTTGACGGCCAGTTTGCCAGCCTCTTTG 11962
                           v        i   i        i iivi   i           i v    
C scaffold70|si       4278 TTTCCAAGCGTTGAGTGAGCAAATCATTGGCTAGTTTGCCAGCTTGTTTG 4229

  scaffold300|s      11963 AGGCCATAGATGCCTTTCGTTACTTCGAAGTAGATGTAGCCATTCTGGGC 12012
                                     i      v vv           i ii  i     v  v  
C scaffold70|si       4228 AGGCCATAGACGCCTTTGGAGACTTCGAAGTAAACATAACCATTGTGTGC 4179

  scaffold300|s      12013 AAAGTTGTGGAGGCCATATTCCGGAATGAAGTCTTTGGGAATATCGATGA 12062
                           i    iv       ii     iv i ii     v ii         iv  
C scaffold70|si       4178 GAAGTCCTGGAGGCTGTATTCTTGGACAAAGTCGTCAGGAATATCGGAGA 4129

  scaffold300|s      12063 GTTTGATTTGGGCATATTCTGGTCTGTAAAGTCACGTGCCAAGGTAGAAG 12112
                                  vi       i          vi   vii               
C scaffold70|si       4128 GTTTGATGCGGGCATACTCTGGTCTGTCGAGTGGTGTGCCAAGGTAGAAG 4079

  scaffold300|s      12113 TTGGAGATGTCAAACAAGGCAAACCGTACCGTAGGCATGGAGAGAATGCT 12162
                                   i  i  ii v     v   i v     ii    i    i   
C scaffold70|si       4078 TTGGAGATATCGAATGATGCAAAGCGTGCGGTAGGTGTGGAAAGAACGCT 4029

  scaffold300|s      12163 GTTGTGGAGAAGTTTGATGGTTTCTAAGGAGCTGGTTTTGGTGCTGTAGT 12212
                           i   v i  i       i      i  v    iv        v iii   
C scaffold70|si       4028 ATTGAGAAGGAGTTTGACGGTTTCCAATGAGCCCGTTTTGGTCCCACAGT 3979

  scaffold300|s      12213 CTCCAGGGTAACGGATGCAGTCACCTCCTAGGGTGATTCGCATACGGT-A 12261
                            v  v     v       i   i     v        v  ii i    - 
C scaffold70|si       3978 CGCCTGGGTACCGGATGCGGTCGCCTCCGAGGGTGATGCGTGTGCGGTAA 3929

  scaffold300|s      12262 GGGTCGGCTTTCTGTGGGCGGAGTTTGCAGACCATGCCGGTGTAAATGAT 12311
                                i     -  i       v  i        iv v   i  ii   i
C scaffold70|si       3928 GGGTCAGCTTT-TGCGGGCGGATTTCGCAGACCACTCGGGTATAGGTGAC 3880

  scaffold300|s      12312 ATCTTGTTTGTGTTGGTTTGGGATTTCATGATACTGGATAGGCTTGAAAG 12361
                              viv    i    i        v  vi          v  i     i 
C scaffold70|si       3879 ATCGCCTTTGCGTTGATTTGGGATGTCCCGATACTGGATCGGTTTGAAGG 3830

  scaffold300|s      12362 TGTTAGTGCCTTCAATGTGCTTCTTGTGTGGATG---CG--TGGTGTGTC 12406
                              ii     v  v  ii           vv   ---  --     ----
C scaffold70|si       3829 TGTCGGTGCCGTCTATACGCTTCTTGTGTTTATGTACCGGATGGTG---- 3784

  scaffold300|s      12407 TACCGATGTCTTGGCAGAGGCAGCCCAGTTCATAGGCGTAGGACGTATCC 12456
                           -i  i   i       v    i           vi v         i   
C scaffold70|si       3783 -GCCAATGCCTTGGCATAGGCGGCCCAGTTCATTAGAGTAGGACGTGTCC 3735

  scaffold300|s      12457 CATGTGGCTTTGTGCTTGGGGTGACATCGCAGTTGCCTGTGCTCAAGTGA 12506
                                i  i     i     i  v iv  v     ii    i  v   i 
C scaffold70|si       3734 CATGTAGCCTTGTGTTTGGGATGTCGGCGGAGTTGTTTGTGTTCCAGTAA 3685

  scaffold300|s      12507 TTGACCAGTGTCCTGATCCAAGATGGGCATGGCCACCGCATTTGGTTAGT 12556
                                 v              v i         viivv  viv i  v  
C scaffold70|si       3684 TTGACCTGTGTCCTGATCCAACACGGGCATGGCGGTACCAACGGATTCGT 3635

  scaffold300|s      12557 CATTTGTAGTTTCAGCTAAGACTGCGAATGTGCTGAGGGAGGGGTTAAGT 12606
                           ii ii  v  v         i i     v v i vv         iv vv
C scaffold70|si       3634 TGTCCGTTGTGTCAGCTAAGGCCGCGAAGGAGTTTCGGGAGGGGTCTATG 3585

  scaffold300|s      12607 GCTTGTAGGCGAGCACGTGTGCGGGCAGCGACGGGTT-GTGCATCCGTTG 12655
                             ii v     i  v  v        i    i     -  vi  -     
C scaffold70|si       3584 GCCCGGAGGCGGGCCCGAGTGCGGGCGGCGATGGGTTGGTCTAT-CGTTG 3536

  scaffold300|s      12656 GCTGGGGGTGTAGCTGGGTGCACTTTGGTACAGTGTGCCAAGGGGTGTCT 12705
                           v v  iv ivvv ii     iii i      v  v     i v   --- 
C scaffold70|si       3535 TCGGGACGCCACGTCGGGTGTGTTCTGGTACTGTCTGCCAGGCGGT---T 3489

  scaffold300|s      12706 GTTGAAGCAGGGCTTGGTGTGGTGTCCCTTGTCAGGGG--TCTGTTGACA 12753
                               ii iv   ivii          i vvi -i  v --    v  i  
C scaffold70|si       3488 GTTGGGGTCGGGTGCAGTGTGGTGTCTCGGAT-GGGCGCTTCTGGTGGCA 3440

  scaffold300|s      12754 TCCTTGGAGGTAGTGCTTGCACCCTAGGAAGTATTGTGTCGTGGTTGGGT 12803
                           i           i            v   i  i        -      vi
C scaffold70|si       3439 CCCTTGGAGGTAATGCTTGCACCCTTGGAGGTGTTGTGTCG-GGTTGGTC 3391

  scaffold300|s      12804 GCAGTAGTGGCGTAGTGGTGGATGATGTCTCGCAGCTTGTAAATGGCTTG 12853
                                            ii   v   i  v     i     v        
C scaffold70|si       3390 GCAGTAGTGGCGTAGTGACGGAAGATATCACGCAGTTTGTATATGGCTTG 3341

  scaffold300|s      12854 TAGTTGTGCTGTTGGAGATTTTGTGGCAAGGTGTAGTTGTTGTAGCCCAG 12903
                                    i     i     v        v  v     i  v  iv   
C scaffold70|si       3340 TAGTTGTGCCGTTGGGGATTTGGTGGCAAGTTGGAGTTGCTGAAGTGCAG 3291

  scaffold300|s      12904 CAATGATTTTGTCCTCAGCTGTTAGGTCAGGGGAGGGAAGGTAATGGAGT 12953
                                                 i  i  v    v   v     i   v  
C scaffold70|si       3290 CAATGATTTTGTCCTCAGCTGTCAGATCCGGGGTGGGTAGGTAGTGGTGT 3241

  scaffold300|s      12954 CTGAACTTCATGGCATCAGTTATGGCAACGGCCTGAGATTCTTTGTCAAG 13003
                                i  v     i  v  v     v  v vvi v          ii  
C scaffold70|si       3240 CTGAATTTGATGGCGTCTGTGATGGCCACCGAGCGCGATTCTTTGTTGAG 3191

  scaffold300|s      13004 GACGCAGTAGCAGCGATAGTGGCAAAGTGCTGGACCAGCGTAGAACCCTT 13053
                           v  i i                ii         v   i            
C scaffold70|si       3190 TACACGGTAGCAGCGATAGTGGTGAAGTGCTGGTCCAACGTAGAACCCTT 3141

  scaffold300|s      13054 CATGGCTGCGATAATCCCAGAAGCAATGTGTAGTGGCTTTGCTATGAATG 13103
                            i  i               i   ivi    i  v        i  i   
C scaffold70|si       3140 CGTGACTGCGATAATCCCAGGAGCGCCGTGTGGTTGCTTTGCTGTGGATG 3091

  scaffold300|s      13104 AGTATGTGACACCCAGCTGGTTTCAGTGGTGTGGCATTGAAGTTGAAGGT 13153
                                 i i  v  v      ii      i       ii        i v
C scaffold70|si       3090 AGTATGCGGCAACCCGCTGGTCCCAGTGGCGTGGCATCAAAGTTGAAAGG 3041

  scaffold300|s      13154 ACCAAACAGGTCTTTGTAAGCAGAGTGTTTAGGGTTGTAGTGACTGGCAT 13203
                                 v       ivi v  v     -- i      i    i     vi
C scaffold70|si       3040 ACCAAAAAGGTCTTCCCATGCCGAGTG--TGGGGTTGCAGTGGCTGGCTC 2993

  scaffold300|s      13204 GGAGGAGGCTCAGCATGAGCTCTGCATGTGGAATGAGCAGGTCCCAATGG 13253
                                   i i  ii    i           i              vi  
C scaffold70|si       2992 GGAGGAGGTTTAGTGTGAGTTCTGCATGTGGGATGAGCAGGTCCCACCGG 2943

  scaffold300|s      13254 TCTGCTGGGAAGGAGGGAGATGCTCCCTCCAGAACGGCCAGGAAGTGGTC 13303
                                              v  i    v i  i i   v           
C scaffold70|si       2942 TCTGCTGGGAAGGAGGGAGCTGTTCCCGCTAGGATGGCAAGGAAGTGGTC 2893

  scaffold300|s      13304 TTTGAAAGTGTGTATGGCGCGTTCAGCGGCATTGGGGCAATGGACATGTG 13353
                           i  i  v   i    i        v  i      v v i           
C scaffold70|si       2892 CTTAAATGTGCGTATAGCGCGTTCCGCAGCATTGCGCCGATGGACATGTG 2843

  scaffold300|s      13354 GTGGTACGAGTTGGAAGGTGCATCCATTAGAGGTGATGGCATGTCAGAAG 13403
                               v  v           iv v     v     v     v    i    
C scaffold70|si       2842 GTGGGACTAGTTGGAAGGTAGAACCATTTGAGGTTATGGCCTGTCGGAAG 2793

  scaffold300|s      13404 GCAAGACTGGCTTCATTATCTAAGATGTGCACCATGGGCTTGTGGTTGGC 13453
                                i              i v      i            i       
C scaffold70|si       2792 GCAAGGCTGGCTTCATTATCCATGATGTGTACCATGGGCTTGCGGTTGGC 2743

  scaffold300|s      13454 GGTGGATAAATGAGCATGTATGTCCTGATAGGCAGCAATGCGGTGCGCAT 13503
                            v  v i  ii vi    v     i  i  v  i  i  i     vi   
C scaffold70|si       2742 GTTGCACAAGCGCACATGGATGTCTTGGTACGCGGCGATACGGTGGACAT 2693

  scaffold300|s      13504 CATGCTTGCTGGGGAAGGGGTGTACTAAGATGGCATTGGTGTCTGTGTGG 13553
                                   i          ii v    i         v     v vi   
C scaffold70|si       2692 CATGCTTGTTGGGGAAGGGACGGACTAGGATGGCATTTGTGTCAGAATGG 2643

  scaffold300|s      13554 AAGGCAATCATGATGTATTGGTTCCCACTGCATGCCCTTGGGTGGAAGCG 13603
                            iv        i  i  i             ii    v            
C scaffold70|si       2642 AGCGCAATCATAATATACTGGTTCCCACTGCGCGCCCGTGGGTGGAAGCG 2593

  scaffold300|s      13604 GCCAGTGTCATCCATGAAGATCTTGTTAACTGGGATGGTGAAGAGGTTGA 13653
                           i  v        vi    v        v v     ii       v  ii 
C scaffold70|si       2592 ACCCGTGTCATCGGTGAATATCTTGTTTAGTGGGACAGTGAAGATGTCAA 2543

  scaffold300|s      13654 TGGCCTGTTGTGGTAGTGCGGGTTGCGCCTGCACACAGGACATTGCTCGA 13703
                             v v         ii      vvvv ii   vv ii ii i    v  v
C scaffold70|si       2542 TGTCATGTTGTGGTGATGCGGGGGTAGTTTGCTGATGGAGCGTTGCACGC 2493

  scaffold300|s      13704 TCAGTAGATCTGATGTGTTGCCATGGTTGGACCATGTGGCATTGGATGGT 13753
                            ii                   i       i         v         
C scaffold70|si       2492 TTGGTAGATCTGATGTGTTGCCGTGGTTGGGCCATGTGGCCTTGGATGGT 2443

  scaffold300|s      13754 AGCATTGGCATTTGGACAATACTTAGCTAGTAGCATGTAGGTGAGGCCAG 13803
                           v  i ii  vv    i        i    vi   i          v    
C scaffold70|si       2442 CGCGTCAGCCGTTGGGCAATACTTGGCTACCAGCGTGTAGGTGAGTCCAG 2393

  scaffold300|s      13804 GGCATGAATTATAGAATCAGTACTTTATGGCCTGAAGCCATGTCGATTTA 13853
                            v     i  i     v v iii  v     i  v        v      
C scaffold70|si       2392 GCCATGAGTTGTAGAAGCCGCGTTTGATGGCTTGTAGCCATGTGGATTTA 2343

  scaffold300|s      13854 ACTGGGTACCCGGCTGAGGCATGCAGGAAAGCCACCAATGCCCGTGTGGT 13903
                             v     i     v v      v     i  v    i   i  v  v  
C scaffold70|si       2342 ACGGGGTATCCGGCGGTGGCATGGAGGAAGGCAACCAGTGCTCGAGTTGT 2293

  scaffold300|s      13904 AAGAAGATCATGGGTGGGCAGGTGTGTATGTACACAGGGTGTGGTGGGCC 13953
                            i v  i  i      v i           v    i   vvv       v
C scaffold70|si       2292 AGGCAGGTCGTGGGTGCGTAGGTGTGTATGGACACGGGGGCAGGTGGGCG 2243

  scaffold300|s      13954 ATTTGGCTTGTGACAGAGGGTGTAGTGGGAGGGTCTCCATTGTTGC---C 14000
                           i      -----------   ---     ----------   v   --- 
C scaffold70|si       2242 GTTTGGC-----------GGT---GTGGG----------TTGGTGCAAGC 2217

  scaffold300|s      14001 TTTTTGGTTGAAGTAGGAGGTGTTAGCATGTTAGCTGTCGGGGCAAAGGG 14050
                             ----  i  --i v  -  v ivvii    i --  i  i  v    v
C scaffold70|si       2216 TT----GTCGA--CATGA-GTTTCCTTGTGTTGG--GTTGGAGCTAAGGT 2176

  scaffold300|s      14051 GGTGCAAGGTCTTGCAATATTGAGTGCCAGGGAGTGCTGCGGCGGGGATA 14100
                             iv ii  i     v ii vv  v  v vi vi vi  vv i  vvv  
C scaffold70|si       2175 GGCCCGGGGCCTTGCTACGTGCAGAGCGATAGCATCTTGATGTGGCCTTA 2126

  scaffold300|s      14101 AGTTGATTTGCCAGAGTCGTGGTCCCTGTATGTCATGGGTACCACTGAGG 14150
                             i   v  v   v  v     vv v v i    ii i i   i      
C scaffold70|si       2125 AGCTGAGTTTCCATAGGCGTGGAGCGTTTGTGTCGCGAGCACCGCTGAGG 2076

  scaffold300|s      14151 ATGACTGTATCTGTTGGGTCTGTTATGGTGAGAGAGGTGGCAGTGAATAG 14200
                              iiv   i i i  vi       iv     v viv v  v     v  
C scaffold70|si       2075 ATGGTGGTACCCGCTGCATCTGTTACTGTGAGTGCATTTGCCGTGAAGAG 2026

  scaffold300|s      14201 GGCTTTGCAACCTGCATGGCATAATTTTCTGATGCTGATAAGGTTGTGTG 14250
                               v            v   i i v v ii     i  i        v 
C scaffold70|si       2025 GGCTGTGCAACCTGCATCGCACAGTGTGCCAATGCTAATGAGGTTGTGAG 1976

  scaffold300|s      14251 TGAGTCCCGGTACAATAGGGCCATGCTGGGTATCCGGTGGGATGACCGGC 14300
                               v  i  v     iv v  i        iv v  v  v   iiv   
C scaffold70|si       1975 TGAGGCCTGGGACAATGTGCCCGTGCTGGGTGACGGGAGGTATGGTAGGC 1926

  scaffold300|s      14301 AGGTTGAGGGTAGCCTTGCCTGAGGAGAATAGTGGTTGGCCCATTGCCAT 14350
                                      v  iv      vi   v i           ii v  ii 
C scaffold70|si       1925 AGGTTGAGGGTTGCTGTGCCTGTAGAGTACAGTGGTTGGCCTGTAGCTGT 1876

  scaffold300|s      14351 ACTGATGGTGGTACACGGAGCCTGTGTGTTGACATTGGTTAGTGGGGCAT 14400
                           v v         i i      v  v i     i      v     v  v 
C scaffold70|si       1875 CCGGATGGTGGTGCGCGGAGCATGGGCGTTGATATTGGTAAGTGGCGCCT 1826

  scaffold300|s      14401 GGGGTAGGAAGTAGTGGCCACTGGCGCCTGTGTCTGCAATGGCCAGGTCT 14450
                           vv              i        i        v          v   v
C scaffold70|si       1825 CTGGTAGGAAGTAGTGACCACTGGCACCTGTGTCAGCAATGGCCATGTCG 1776

  scaffold300|s      14451 GAGAAGTGGGATGGGCTACAGGAGGATGCAGTAGTGAAAATATTATAGTG 14500
                             vvi v  ii        v           v   ii            v
C scaffold70|si       1775 GATTGGAGGAGTGGGCTACTGGAGGATGCAGGAGTAGAAATATTATAGTT 1726

  scaffold300|s      14501 TGTCAAAGAGTCAGTTGAAATACTTAGG---GCTGCATCTACCGGCCTAT 14547
                             vv  vvi  i    ii        ii---                ivi
C scaffold70|si       1725 TGAAAATTGGTTAGTTAGAATACTTAAAGCTGCTGCATCTACCGGCCCTC 1676

  scaffold300|s      14548 CCTGTCAGTTG---TCCCACCCCTTGTTCACCACGCTGCCACCAGTAGTG 14594
                                  v   ---              v    i      v  vi v   
C scaffold70|si       1675 CCTGTCATTTGCTTTCCCACCCCTTGTTGACCATGCTGCCTCCCATTGTG 1626

  scaffold300|s      14595 TTGCGGCCTGTGTCCCTGCATCTTTGTGCCCCTCTGCTTTCTTGGCACAG 14644
                             --v  vi    iv i i            i  i  i  v        v
C scaffold70|si       1625 TT--TGCACGTGTTGCCGTATCTTTGTGCCCTTCCGCCTTGTTGGCACAT 1578

  scaffold300|s      14645 GTAGCACTGGAGTGTCCCTTGAGTACCCGGAACCCGTTTGTCTAGCAGTA 14694
                             v                ivv    i     v  i vv   i       
C scaffold70|si       1577 GTTGCACTGGAGTGTCCCTCCCGTACTCGGAAACCATGAGTCCAGCAGTA 1528

  scaffold300|s      14695 TCCTCCAGGTGTGGTGGGTAGGGT-GAGGATGGTGCGGGTGTTTGCTCGC 14743
                           i  v  i  ii i           - vvi v   -     i        v
C scaffold70|si       1527 CCCGCCGGGCATAGTGGGTAGGGTCGTCAAAGGT-CGGGTATTTGCTCGG 1479

  scaffold300|s      14744 ATGCGTTGGGGTTCTTGCG--GTGGTGC-CGTAGT--TGGTGTGTGGTGT 14788
                           i     i v    v     -- iv  v -v  i  --i i  ii  v   
C scaffold70|si       1478 GTGCGTCGCGGTTGTTGCGTAGCTGTTCGGGTGGTACCGATGCATGTTGT 1429

  scaffold300|s      14789 GCAGAGGCCAATATGGTGTAGGCCGCCGTGAGGTTGGCAATGCTCACAGT 14838
                           i v vv     viv         v  i      ii   v ii   iii  
C scaffold70|si       1428 ACCGCTGCCAAGGAGGTGTAGGCGGCTGTGAGGCCGGCCACACTCGTGGT 1379

  scaffold300|s      14839 GAGCGCAGTCACATTTGCCACCAGTGCGATATTGGCATCCGTCGGATATT 14888
                              v       v   i  i  i  i  vii   i  v  i   i iv   
C scaffold70|si       1378 GAGGGCAGTCAGATTCGCTACTAGCGCTGCATTAGCCTCTGTCAGGGATT 1329

  scaffold300|s      14889 GTAGAGTGGTGCGTTCTGCTGTGGCCACTGCTGCAAGGTTGTTAAGGTAG 14938
                               i     i     i i      vi v     v i     iv     v
C scaffold70|si       1328 GTAGGGTGGTACGTTCCGTTGTGGCGGCAGCTGCCAAGTTGTCCAGGTAC 1279

  scaffold300|s      14939 CCGTCAAGCCGAGTAAATGTATCCCCTGGCAGGTGCAAGTTGTCTTCCAC 14988
                             i  v  i vv i      vi  i   v      i v  i      vi 
C scaffold70|si       1278 CCATCCAGTCTCGCAAATGTCCCCTCTGTCAGGTGTACGTCGTCTTCAGC 1229

  scaffold300|s      14989 AAAAATGGCATTGGCAGT----AGCAGCACAG--------GAGACCAGCA 15026
                             vv v      i  v  ----i  i   ii --------   i v  v 
C scaffold70|si       1228 AATCAGGGCATTAGCTGTGGAGGGCGGCATGGAAATTCCAGAGGCAAGGA 1179

  scaffold300|s      15027 TTTGTCGCCCCTGGTTGCTGTTGGCAGCACAATAGTGGGTTTTCCACGCG 15076
                           v   v  iiivi  viiv   v   i    ii        i         
C scaffold70|si       1178 GTTGACGTTTGCGGGCAATGTGGGCGGCACGGTAGTGGGTCTTCCACGCG 1129

  scaffold300|s      15077 GTCCATGTTTTTGCTGCACAAGGCTTGGATTCGAAGTCATCGGTTGGGCC 15126
                                      vvii  v ii  i  v v   vv i           v v
C scaffold70|si       1128 GTCCATGTTTTGTTCGCTCGGGGTTTTGCTTCCCAATCATCGGTTGGTCG 1079

  scaffold300|s      15127 GGGAAAATGATTTGAGGCTATGACGACTGTGGATGCATTGGCAAGGAGTT 15176
                           i  i  i  i        v v   vi v     v   v    v       
C scaffold70|si       1078 AGGGAAGTGGTTTGAGGCGAGGACTGCGGTGGAGGCAATGGCCAGGAGTT 1029

  scaffold300|s      15177 AGTCATTCATCATGGGGAGGTTGGCCCACGTGAGCTTGTGCTGTGCCACC 15226
                           i   i iiiv               v iv iv  i   i i      i- 
C scaffold70|si       1028 GGTCGTCTGACATGGGGAGGTTGGCACGGGCTAGTTTGCGTTGTGCCG-C 980

  scaffold300|s      15227 TCAAGCATGTTGATGTACTTTGGAATGCCATCGGCCAATGCATAGAATTC 15276
                            ii                iv  i     i  v  viv          i 
C scaffold70|si        979 TTGAGCATGTTGATGTACTCAGGGATGCCGTCCGCGGTTGCATAGAATCC 930

  scaffold300|s      15277 CAATGAGTTGGTTGGGAGGTTGACAAGTTCACTGGGGTGTTGGCCTCCAC 15326
                              iivi i            v  i  i           vv    -  i 
C scaffold70|si        929 CAACATATCGGTTGGGAGGTTTACGAGCTCACTGGGGTGGAGGCC-CCGC 881

  scaffold300|s      15327 AGTTGTCGTCAAGGTGGGTAAGGAGTTGTTTGGCCATGACGTGCATGTAG 15376
                                     i     v vi           v   i       ii     
C scaffold70|si        880 AGTTGTCGTCGAGGTGTGAGAGGAGTTGTTTTGCCGTGACGTGTGTGTAG 831

  scaffold300|s      15377 AATGACAGTTCATGGTGCAGGTCACGGTACCAGATCTCTTCCACTGCTAG 15426
                             v  iv v  i   i v        i        i  v  v iv  vvv
C scaffold70|si        830 AAGGATCGATCGTGGCGGAGGTCACGATACCAGATTTCGTCGATGGCGTC 781

  scaffold300|s      15427 GCGGATGAACTTTGCAGTTGTGTGTTCAGCCGCTTCGAAGGAGGCAAAGT 15476
                                    i     v    ivi              v v          
C scaffold70|si        780 GCGGATGAATTTTGCTGTTGCTCGTTCAGCCGCTTCGTACGAGGCAAAGT 731

  scaffold300|s      15477 CACGGAGAACAATGGCATGTTATTGGCTTCGAGGCGGGCCAGGATGACTG 15526
                                 vv vi         -- i   i  vv    v  iv   ii    
C scaffold70|si        730 CACGGACCAGGATGGCATGT--TCGGCCTCTCGGCGCGCTCGGACAACTG 683

  scaffold300|s      15527 CTGTAGCCGCATTGTCTATGATGGGATACACAGGCAGGCACGGCGGAGGT 15576
                            v  v  i    i   v           vi    ii   iiv    i  i
C scaffold70|si        682 CAGTTGCTGCATCGTCGATGATGGGATAAGCAGGTGGGCGTTGCGGGGGC 633

  scaffold300|s      15577 GGGAATGGTGTGCTCCACGTGGCCGTGTATGAGGTGTTTGGCTCTATGAG 15626
                                 v   i  i   i     i     i  i   v v     v     
C scaffold70|si        632 GGGAATTGTGCGCCCCATGTGGCTGTGTACGAAGTGGTGGGCTCGATGAG 583

  scaffold300|s      15627 GCCGATGAGATTGTGGGTGCTATCCTTGTCATAGGGAATGTCAAGGAGGA 15676
                              i     i     v    ii    ii  i iv  i     i       
C scaffold70|si        582 GCCAATGAGGTTGTGCGTGCCGTCCTCATCGTGCGGGATGTCGAGGAGGA 533

  scaffold300|s      15677 GGGGATGAAGGATGTTGCAATGAGCGGTGAGGTCGTCGTCGCTGGGCTGG 15726
                                 ii    i  i  i v vv                      i   
C scaffold70|si        532 GGGGATAGAGGACGTCGCGAAGCTCGGTGAGGTCGTCGTCGCTGGGTTGG 483

  scaffold300|s      15727 CCCAAAATGGTATGAATCATCGTTGCCACAGTGGTGAA----ATCGATCT 15772
                              i i    vv    v i i  i   i v    ii i----ivi   i 
C scaffold70|si        482 CCCGAGATGGGTTGAAACGTTGTCGCCGCCGTGGCAAGCGGTGGTGATTT 433

  scaffold300|s      15773 CTTCTGGTGTCATGATGGTGTTGCTACATGCAGAAGGAAGTTTTGACTGG 15822
                               i         i  i  i-------i       i i  vv    i- 
C scaffold70|si        432 CTTCCGGTGTCATGGTGATGC-------CGCAGAAGAAGGTGGTGACC-G 391

  scaffold300|s      15823 TGTGTGGTCGGTGGGTGTGTTGACGATGGTGTTGTCGGATGAGGAGA-GA 15871
                                    i -i    v v  v   i            - i     -  
C scaffold70|si        390 TGTGTGGTCAG-AGGTGAGGTGCCGACGGTGTTGTCGGA-GGGGAGATGA 343

  scaffold300|s      15872 AGAAGTCTAAGTAGGTATCAAGAAGAGCACCATGGTGGTGATAAAATCTA 15921
                                             v                               
C scaffold70|si        342 AGAAGTCTAAGTAGGTATGAAGAAGAGCACCATGGTGGTGATAAAATCTA 293

  scaffold300|s      15922 CGTACTAGATTTATGAGTGCGGT-GCTCTAACTACTCTAGCAGACAAAAA 15970
                            v               ii    -    v      v       i    i 
C scaffold70|si        292 CCTACTAGATTTATGAGCACGGTGGCTCGAACTACACTAGCAGGCAAAGA 243

  scaffold300|s      15971 GCAGCCCCAGGTGTGGGTAGTTCCATGGCTGTATAAGTAGGTGGCGGCCA 16020
                               i     i       iv   vi       ii    i v  iv     
C scaffold70|si        242 GCAGTCCCAGATGTGGGTGTTTCGGTGGCTGTGCAAGTGGCTGAAGGCCA 193

  scaffold300|s      16021 GGACCTGTGGGGTCC-CT-ACATGGCCCTGAGGTCCCTATATGGCCCT 16066
                            iv v       v  -  -   -  i  ii   iiv i - ii     
C scaffold70|si        192 GACCATGTGGGGGCCGCTAACA-GGTCCCAAGGCTGCCA-ACAGCCCT 147

Matrix = 20p43g.matrix
Kimura (with divCpGMod) = 23.34
Transitions / transversions = 1.28 (655/510)
Gap_init rate = 0.02 (99 / 5299), avg. gap size = 1.27 (126 / 99)


4924 12.39 1.69 4.75 scaffold300|size490046 16099 16988 (473186) rnd-1_family-193#Unknown 706 1569 (0) m_b1560s001i18 100244

  scaffold300|s      16099 TCACCCATGACCATACTCTCACACAATGGCAACTACAACTTTTTCAAATC 16148
                              ii     i     v  i          i                   
  rnd-1_family-        706 TCATTCATGATCATACACTTACACAATGGCGACTACAACTTTTTCAAATC 755

  scaffold300|s      16149 ATGAACAAAAATGGGTGTCCACCAGCATCAAACTTGTAGGCTGAAGCATA 16198
                                                 ii                       v  
  rnd-1_family-        756 ATGAACAAAAATGGGTGTCCACTGGCATCAAACTTGTAGGCTGAAGCTTA 805

  scaffold300|s      16199 TCACCGTGATGAATTTAAGCAATGGAATGAAATATCATCTACAGAGGTGC 16248
                              iv     v i           i   i                     
  rnd-1_family-        806 TCATAGTGATCAGTTTAAGCAATGAAATAAAATATCATCTACAGAGGTGC 855

  scaffold300|s      16249 AGTTTACACAAAAATTGGTGTATAATGAGTTTATATTTTGTAATCCCTGG 16298
                               i i               v    i                      
  rnd-1_family-        856 AGTTCATACAAAAATTGGTGTAAAATGGGTTTATATTTTGTAATCCCTGG 905

  scaffold300|s      16299 ATGCCACTAAGATTATTT-ATGGTGAATGTATGCTTGGAACTTGGCACTT 16347
                            v iv   v     v   -  v i         iv  ---     v    
  rnd-1_family-        906 AGGTAACTTAGATTTTTTGATTGCGAATGTATGTATG---CTTGGAACTT 952

  scaffold300|s      16348 GGAATGAATTGTGATTGTCAGAGGATCAAGAAGCGCAGGGATTGATCTGA 16397
                              i-       i         v        v- ii vi v  v      
  rnd-1_family-        953 GGAG-GAATTGTAATTGTCAGATGATCAAGAC-CATATAGCTTTATCTGA 1000

  scaffold300|s      16398 CACCCAAACCATACAGTCAGGGCTATGGTGGATATTGTAGAGAATTGAGA 16447
                                v         i      i       vi                i 
  rnd-1_family-       1001 CACCCCAACCATACAATCAGGGTTATGGTGCGTATTGTAGAGAATTGAAA 1050

  scaffold300|s      16448 GTGGTTAATGTGGATGTCGG-TTTTTCATGGGCTCATTTGCACCGTCTTC 16496
                                v              -       v     ii         i    
  rnd-1_family-       1051 GTGGTGAATGTGGATGTCGGCTTTTTCAGGGGCTTGTTTGCACCGCCTTC 1100

  scaffold300|s      16497 ACATGAAGAACATCTTTATAGAAACTAAGAAATCCCATATGAACTTGTCA 16546
                                    i     v     v            v         i     
  rnd-1_family-       1101 ACATGAAGAGCATCTATATAGTAACTAAGAAATCACATATGAACCTGTCA 1150

  scaffold300|s      16547 TGGTAATGCAATGACAATTATCATTTTCTACTTAGCAGTCGTGCAATATT 16596
                             -    ----      i   i       v v   ii  vi  i      
  rnd-1_family-       1151 TG-TAAT----TGACAACTATTATTTTCTTCATAGTGGTAATGTAATATT 1195

  scaffold300|s      16597 TACTTGTGTTAAAAGTGAACACAAGCTAATGGCAT--TAATAGAAAAAAA 16644
                                     vi  i v              v   --            -
  rnd-1_family-       1196 TACTTGTGTTTGAAATCAACACAAGCTAATGTCATCTTAATAGAAAAAA- 1244

  scaffold300|s      16645 GAGGAATATGATACACAGGAAGAGAGCAGTAATATCATTTACTGTGAATA 16694
                                         i   vi        i    v   --------     
  rnd-1_family-       1245 GAGGAATATGATACGCAGCGAGAGAGCAATAATTTCA--------GAATA 1286

  scaffold300|s      16695 AGATACCT-GGAAGATGATTTGCAAAGTGGGTTGAGG------AAGTTGC 16737
                             i     -        i  -    i     i     ------       
  rnd-1_family-       1287 AGGTACCTTGGAAGATGGTT-GCAAGGTGGGCTGAGGGAGGGGAAGTTGC 1335

  scaffold300|s      16738 TGCAGCATTATTTGAGGATGCATTTGGTGGTGTAGAGTAATTTTTTTGTT 16787
                                ?                                 ---      i 
  rnd-1_family-       1336 TGCAGNATTATTTGAGGATGCATTTGGTGGTGTAGAGTA---TTTTTGCT 1382

  scaffold300|s      16788 TGCTGTTTTCT-TGTGCATGGACTGGTCATATCATGGGTGGTATGGGGGG 16836
                             -   v   i-         -------------- iv     -      
  rnd-1_family-       1383 TG-TGTGTTCCATGTGCATGG--------------GACTGGTA-GGGGGG 1416

  scaffold300|s      16837 CAGTCTCAGAAATAATATAAAAATAGTAT-AAGATTAGTTTTTGGACATG 16885
                                            i i      i  -   i   v            
  rnd-1_family-       1417 CAGTCTCAGAAATAATACAGAAATAGCATCAAGGTTATTTTTTGGACATG 1466

  scaffold300|s      16886 GA--TTTTTAAGCTACATACTCTAGAACTCTTGCTAGAATGTGTCCAAGT 16933
                           v --     i      i  --    v v i        viv     i   
  rnd-1_family-       1467 TATTTTTTTGAGCTACGTA--CTAGTAGTTTTGCTAGACCTTGTCCGAGT 1514

  scaffold300|s      16934 AATGATTTGTGGAGGAGAAACCAATAAAAAAGAAAGGTATTTTATCTTAA 16983
                             i      ?     i    i   ii             iv?      ? 
  rnd-1_family-       1515 AACGATTTGNGGAGGGGAAATCAACGAAAAAGAAAGGTACGNTATCTTNA 1564

  scaffold300|s      16984 AATAA 16988
                             ?  
  rnd-1_family-       1565 AANAA 1569

Matrix = 20p43g.matrix
Kimura (with divCpGMod) = 12.40
Transitions / transversions = 1.56 (64/41)
Gap_init rate = 0.06 (49 / 889), avg. gap size = 1.14 (56 / 49)

3531 14.35 2.64 5.28 scaffold300|size490046 16359 17116 (473058) rnd-1_family-166#Unknown 635 1373 (1) m_b1560s001i19 100244

  scaffold300|s      16359 TGATTGTCAGAGGATCAAGAAGCGCAGGGATTGATCTGACACCCAAACCA 16408
                            i         v        v- ii vi v  v           v     
  rnd-1_family-        635 TAATTGTCAGATGATCAAGAC-CATATAGCTTTATCTGACACCCCAACCA 683

  scaffold300|s      16409 TACAGTCAGGGCTATGGTGGATATTGTAGAGAATTGAGAGTGGTTAATGT 16458
                               i      i       vi                i      v     
  rnd-1_family-        684 TACAATCAGGGTTATGGTGCGTATTGTAGAGAATTGAAAGTGGTGAATGT 733

  scaffold300|s      16459 GGATGTCGG-TTTTTCATGGGCTCATTTGCACCGTCTTCACATGAAGAAC 16507
                                    -       v     ii         i             i 
  rnd-1_family-        734 GGATGTCGGCTTTTTCAGGGGCTTGTTTGCACCGCCTTCACATGAAGAGC 783

  scaffold300|s      16508 ATCTTTATAGAAACTAAGAAATCCCATATGAACTTGTCATGGTAATGCAA 16557
                               v     v            v         i       -    ----
  rnd-1_family-        784 ATCTATATAGTAACTAAGAAATCACATATGAACCTGTCATG-TAAT---- 828

  scaffold300|s      16558 TGACAATTATCATTTTCTACTTAGCAGTCGTGCAATATTTACTTGTGTTA 16607
                                 i   i       v v   ii  vi  i                v
  rnd-1_family-        829 TGACAACTATTATTTTCTTCATAGTGGTAATGTAATATTTACTTGTGTTT 878

  scaffold300|s      16608 AAAGTGAACACAAGCTAATGGCAT--TAATAGAAAAAAAGAGGAATATGA 16655
                           i  i v              v   --            -           
  rnd-1_family-        879 GAAATCAACACAAGCTAATGTCATCTTAATAGAAAAAA-GAGGAATATGA 927

  scaffold300|s      16656 TACACAGGAAGAGAGCAGTAATATCATTTACTGTGAATAAGATACCT-GG 16704
                             ii   vi        i    v   --------       i     -  
  rnd-1_family-        928 TATGCAGCGAGAGAGCAATAATTTCA--------GAATAAGGTACCTTGG 969

  scaffold300|s      16705 AAGATGATTTGCAAAGTGGGTTGAGG------AAGTTGCTGCAGCATTAT 16748
                                 i  -    i     i     ------            ?     
  rnd-1_family-        970 AAGATGGTT-GCAAGGTGGGCTGAGGGAGGGGAAGTTGCTGCAGNATTAT 1018

  scaffold300|s      16749 TTGAGGATGCATTTGGTGGTGTAGAGTAATTTTTTTGTTTGCTGTTTTCT 16798
                                                       --       i   -   v   i
  rnd-1_family-       1019 TTGAGGATGCATTTGGTGGTGTAGAGTA--TTTTTTGCTTG-TGTGTTCC 1065

  scaffold300|s      16799 -TGTGCATGGACTGGTCATATCATGGGTGGTATGGGGGGCAGTCTCAGAA 16847
                           -         -------------- iv     -     i           
  rnd-1_family-       1066 ATGTGCATGG--------------GACTGGTA-GGGGGACAGTCTCAGAA 1100

  scaffold300|s      16848 A--TAATATAAAAATAGTAT-AAGATTAGTTTTTGGACATGGATTTTT-A 16893
                            --     i i      i  -   i   v            v      -i
  rnd-1_family-       1101 AAATAATACAGAAATAGCATCAAGGTTATTTTTTGGACATGTATTTTTTG 1150

  scaffold300|s      16894 AGCTACATACTCTAGAACTCTTGCTAGAATGTGTCCAAGTAATGATTTGT 16943
                                 i    --  v v i        viv     i     i      ?
  rnd-1_family-       1151 AGCTACGTACT--AGTAGTTTTGCTAGACCTTGTCCGAGTAACGATTTGN 1198

  scaffold300|s      16944 GGAGGAGAAACCAATAAAAAAGAAAGGTATTTTATCTTAAAATAATTTTT 16993
                                i    i   ii             ivi      ?   ?   ?v? 
  rnd-1_family-       1199 GGAGGGGAAATCAACGAAAAAGAAAGGTACGCTATCTTNAAANAATNANT 1248

  scaffold300|s      16994 ATTAAGCGCAAAGTGAGACTCTTCTTCATGATAATGACATTTTA--ATAT 17041
                               v v  i    v    -       ii     i  ii ?vi -- ? ?
  rnd-1_family-       1249 ATTACGAGCGAAGTTAGAC-CTTCTTCGCGATAACGATGTNACACGANAN 1297

  scaffold300|s      17042 TTACTTATGTGAT--TGAGAGTGATTCTATAGGTAAATCTATCAT-AAAA 17088
                           v  --      v --i v ?iiv  vv  v         i     -    
  rnd-1_family-       1298 ATA--TATGTGTTCACGCGNACCATAATAAAGGTAAATCCATCATAAAAA 1345

  scaffold300|s      17089 CTTTTTATGATATTGTCAGGCGTTTATC 17116
                            ?               v     v    
  rnd-1_family-       1346 CNTTTTATGATATTGTCCGGCGTATATC 1373

Matrix = 20p43g.matrix
Kimura (with divCpGMod) = 14.36
Transitions / transversions = 1.40 (60/43)
Gap_init rate = 0.07 (50 / 757), avg. gap size = 1.18 (59 / 50)


2704 16.14 6.51 4.80 scaffold300|size490046 17118 17670 (472504) C genome_2_5130#DNA (0) 565 4 m_b1560s001i20 100245

  scaffold300|s      17118 GGCCCAACCTTACAGTTACCCATACCCATACACAAAGTTAAGCTAATTTT 17167
                                               vi     i   v i     v    v     
C genome_2_5130        565 GGCCCAACCTTACAGTTACCGGTACCCGTACCCGAAGTTCAGCTTATTTT 516

  scaffold300|s      17168 TTATAGTCCTGTATCTGTGTGTGTTTTTGTATTTCCCTTCCTTACAGTTC 17217
                           i  v i   i v         iv    i  i   i               
C genome_2_5130        515 CTAGAATCCCGAATCTGTGTGCCTTTTCGTGTTTTCCTTCCTTACAGTTC 466

  scaffold300|s      17218 ACCTACACATTCTCGAGTTGGAGTGCTGCTATTACTAGGTAACACACGAT 17267
                             v       v i   i i                   -     ii   i
C genome_2_5130        465 ACGTACACATACCCGAATCGGAGTGCTGCTATTACTAG-TAACATGCGAC 417

  scaffold300|s      17268 GGATCTTTTGAGATTCAGCGAAATCATAGATTCTTTCACGTACGTCAAAG 17317
                                              i                         ii - 
C genome_2_5130        416 GGATCTTTTGAGATTCAGCAAAATCATAGATTCTTTCACGTACGTTGA-G 368

  scaffold300|s      17318 GAAAAAATGTGACGTCATCTATGATATTGAACGCATGGGTTGGCGCAATC 17367
                           v                              iv--    v      i   
C genome_2_5130        367 CAAAAAATGTGACGTCATCTATGATATTGAATT--TGGGATGGCGCGATC 320

  scaffold300|s      17368 TGACTTTGGCACAAATCAGATTTATAGGAAGAACGTTGCATGATGGTGTG 17417
                            v  -----------------------     vi vi  i       v  
C genome_2_5130        319 TTAC-----------------------GAAGATTGGCGCGTGATGGTCTG 293

  scaffold300|s      17418 ACTGCAACACATAAAATGTGTTGTAAACCACGGGTACACCGCCCTTACAG 17467
                             i       v          v v           i     i        
C genome_2_5130        292 ACCGCAACACCTAAAATGTGTAGAAAACCACGGGTGCACCGTCCTTACAG 243

  scaffold300|s      17468 TAACAAAAAAGTCACACACGCGTACCCCAAAATTCA----GTT------- 17506
                           v   v  v v         v  i      iv v   ----   -------
C genome_2_5130        242 GAACTAACACGTCACACACCCGCACCCCAGTAATCATTTTGTTTTGGGGT 193

  scaffold300|s      17507 -------GATTTTG-----GGGTGAGCT------------GGATTTTGTG 17532
                           -------     ii----- ii   i  ------------        i 
C genome_2_5130        192 GACCTCCGATTTCACCCCAGAATGAACTTCATTTTCCGGTGGATTTTGCG 143

  scaffold300|s      17533 CTCATAACCTGTTACACGAAAGTTATCCTTCAATACCAAGTGACCTTTCT 17582
                                          v    vv   i       vviiii i  v     i
C genome_2_5130        142 CTCATAACCTGTTACCCGAACTTTACCCTTCAAGTTTGGGCGAACTTTCC 93

  scaffold300|s      17583 GGTTGTAAGGACGGAGATTCACGTACACAAACCCAAACTTCACA-AAAAA 17631
                                                     v iv         v   i-     
C genome_2_5130         92 GGTTGTAAGGACGGAGATTCACGTACCCGTACCCAAACTACACGTAAAAA 43

  scaffold300|s      17632 TTGAACTTCGGGTATGTGTACAGGTGACTCTAAGGTCGG 17670
                            v            i v    v       v      i  
C genome_2_5130         42 TAGAACTTCGGGTACGGGTACCGGTGACTGTAAGGTTGG 4

Matrix = 20p43g.matrix
Kimura (with divCpGMod) = 14.81
Transitions / transversions = 1.18 (46/39)
Gap_init rate = 0.06 (33 / 552), avg. gap size = 1.91 (63 / 33)


230 16.09 9.38 2.94 scaffold300|size490046 18371 18434 (471740) C scaffold63|size1124630_(dbseq-nr_381)_[331096,337000]#LTR (1307) 4598 4531 m_b1560s001i21 100246

  scaffold300|s      18371 TCCCAAACAATTG--GAAAAGCCCAATTCAATT-GGAGTGAGTCACGTCA 18417
                                -- i    --  v      v   i  v -    i        v  
C scaffold63|si       4598 TCCCA--CGATTGCGGATAAGCCCTATTTAAATAGGAGCGAGTCACGGCA 4551

  scaffold300|s      18418 CAGTCCATGCC---AATCGC 18434
                              i    vi ---      
C scaffold63|si       4550 CAGCCCATTTCAGAAATCGC 4531

Matrix = 20p43g.matrix
Kimura (with divCpGMod) = 14.56
Transitions / transversions = 1.00 (5/5)
Gap_init rate = 0.08 (5 / 63), avg. gap size = 1.60 (8 / 5)


230 18.75 2.08 0.00 scaffold300|size490046 18383 18430 (471744) scaffold16|size1078160_(dbseq-nr_220)_[167428,173330]#LTR 1325 1373 (4530) m_b1560s001i22 100247

  scaffold300|s      18383 GGAAAAGCCCAATTCAA-TTGGAGTGAGTCACGTCACAGTCCATGCCAA 18430
                              v      v   i  - v    i        v     i    vi   
  scaffold16|si       1325 GGATAAGCCCCATTTAAATGGGAGCGAGTCACGGCACAGCCCATTTCAA 1373

Matrix = 20p43g.matrix
Kimura (with divCpGMod) = 19.13
Transitions / transversions = 0.80 (4/5)
Gap_init rate = 0.02 (1 / 47), avg. gap size = 1.00 (1 / 1)


595 20.84 2.20 5.08 scaffold300|size490046 18912 19093 (471081) scaffold171|size496807_(dbseq-nr_295)_[215868,222163]#LTR/Gypsy 2171 2347 (3949) m_b1560s001i23 100248

  scaffold300|s      18912 AATTGTTTGAGGTAACCCTGGTTATAGCACAGATTTATGAAAAATCTTGT 18961
                                   iv i  -  vi i v -    -    iv --          i
  scaffold171|s       2171 AATTGTTTACGATA-CCACGATGA-AGCA-AGATCAA--AAAAATCTTGC 2215

  scaffold300|s      18962 AG-AAACAGAAAACAAAA-ACACTGTGTGAGATAACTGCCAAAATGTTCG 19009
                            i-   v v    v i  -    v v         i    i  vi  iv 
  scaffold171|s       2216 AACAAAAATAAAAAAGAACACACAGAGTGAGATAATTGCCGAATCGTCAG 2265

  scaffold300|s      19010 ACCCCGAACTATCAGGTGCCCTTCTCAATAGTGTGAAC-CCCCCTTGTAA 19058
                                     i  i      i                 - ii    vv  
  scaffold171|s       2266 ACCCCGAACTGTCGGGTGCCTTTCTCAATAGTGTGAACACTTCCTTCAAA 2315

  scaffold300|s      19059 ACTCCAAGAAGGAGAAGGGAG-GTCACTACTGTAGT 19093
                            v  ----  iv   v  i  -     v        
  scaffold171|s       2316 AGTC----AAACAGACGGAAGAGTCACAACTGTAGT 2347

Matrix = 20p43g.matrix
Kimura (with divCpGMod) = 21.64
Transitions / transversions = 1.12 (19/17)
Gap_init rate = 0.07 (13 / 181), avg. gap size = 1.00 (13 / 13)

698 19.08 1.92 2.58 scaffold300|size490046 18951 19106 (471068) scaffold45|size1369571_(dbseq-nr_722)_[558726,565062]#LTR/Gypsy 2231 2385 (3952) m_b1560s001i24 100248

  scaffold300|s      18951 AAAAATCTTGTAGAAACAG--AAAACAAAAACACTGTGTGAGATAACTGC 18998
                                        v  v  --i    v  v    v v             
  scaffold45|si       2231 AAAAATCTTGTAGCAAAAGTCGAAACCAACACACAGAGTGAGATAACTGC 2280

  scaffold300|s      18999 CAAAATGTTCGACCCCGAACTATCAGGTGCCCTTCTCAATAGTGTGAACC 19048
                            i  v   iv           i  i                        v
  scaffold45|si       2281 CGAATTGTCGGACCCCGAACTGTCGGGTGCCCTTCTCAATAGTGTGAACA 2330

  scaffold300|s      19049 CCCCTTGTAAACTCCAAGAAGGAGAAGGGAGGTCACTACTGTAGTT-CTA 19097
                            ii   vi   vvi   iv     i i --i     vi        - i 
  scaffold45|si       2331 CTTCTTTCAAAAGTCAAACAGGAGGAAG--AGTCACAGCTGTAGTTGCCA 2378

  scaffold300|s      19098 TCAAGTATG 19106
                           --       
  scaffold45|si       2379 --AAGTATG 2385

Matrix = 20p43g.matrix
Kimura (with divCpGMod) = 18.95
Transitions / transversions = 1.07 (15/14)
Gap_init rate = 0.04 (6 / 155), avg. gap size = 1.17 (7 / 6)


443 25.79 14.36 1.47 scaffold300|size490046 19104 19284 (470890) C scaffold5|size2025720_(dbseq-nr_679)_[1395417,1401513]#LTR (2108) 3989 3786 m_b1560s001i25 100249

  scaffold300|s      19104 ATGTGCTG-GTTCAGCACTA--ACCAAGCAA-GGTTGCACAGAG-GACTG 19148
                                 ii-   --      -- v       -   vv  v i  -i    
C scaffold5|siz       3989 ATGTGCCATGTT--GCACTATTAACAAGCAATGGTATCAAAAAGCAACTG 3942

  scaffold300|s      19149 AAAATCAATCATTGTTGGGTTTTGAAACCCTGGTAAAGCACCACCACAGT 19198
                           i       v vv          i   v     ii vi iiiii i     
C scaffold5|siz       3941 GAAATCAAACCATGTTGGGTTTCGAACCCCTGACACGGTGTTGCTACAGT 3892

  scaffold300|s      19199 AACAATAGGGAAC-AGAAG------------------TCTCATGTTCC-- 19227
                               i - ii i -     ------------------i i        --
C scaffold5|siz       3891 AACAGT-GAAAGCAAGAAGGACGTAGTTCCAAGCTTCCCCCATGTTCCAA 3843

  scaffold300|s      19228 AACTGGGAACACCCATATCTCCTACCTACCTGAATAGGCTAGTGTCAAAC 19277
                             i i      i      v ii v i    iiiv     vi       i 
C scaffold5|siz       3842 AATTAGGAACATCCATATGTTTTCCTTACCCAGCTAGGCAGGTGTCAAGC 3793

  scaffold300|s      19278 TCTTGAC 19284
                                i 
C scaffold5|siz       3792 TCTTGGC 3786

Matrix = 20p43g.matrix
Kimura (with divCpGMod) = 31.49
Transitions / transversions = 2.54 (33/13)
Gap_init rate = 0.06 (10 / 180), avg. gap size = 2.90 (29 / 10)

1091 26.16 11.82 5.80 scaffold300|size490046 19125 20021 (470153) C scaffold21|size630201_(dbseq-nr_224)_[497027,503169]#LTR (2241) 3902 2955 m_b1560s001i26 100249

  scaffold300|s      19125 CAAGCAAGGTTGCACAGAGG---ACTGAAAATCAATCATTGTTGGGTTTT 19171
                              i      vi  v i ii---    i       v vv          i
C scaffold21|si       3902 CAAACAAGGTAACAAAAAAAGCAACTGGAAATCAAACCATGTTGGGTTTC 3853

  scaffold300|s      19172 GAAACCCTGGTAAAGCACCACCACAGTAACAAT----------AGGGAAC 19211
                              v     ii vi iiiii i           ----------   iv i
C scaffold21|si       3852 GAACCCCTGACATGGTGTTGCTACAGTAACAATGAAAGCAAGAAGGACAT 3803

  scaffold300|s      19212 AG----AAGT----CTCATGTTCCAAC--TGGGAACACCCATATCTCCTA 19251
                             ----   i---- i          i-- i      iv     v ii v
C scaffold21|si       3802 AGTCGCAAGCTTCCCCCATGTTCCAATGTTAGGAACATACATATGTTTTC 3753

  scaffold300|s      19252 CCTACCTGAATAGGCTAGTGTCAAACTCTTGACATATGCTGATTGTGAGC 19301
                                 iiiv      i              i ii i  v i-- i i i
C scaffold21|si       3752 CCTACCCAGCTAGGCTGGTGTCAAACTCTTGGCGCACGCAGG--GCGGGT 3705

  scaffold300|s      19302 TCTCTATATGTTATAGGAAGGGT---GCCA----TTATG--TAAGTGGCA 19342
                              iiv  ivii v         --- i  ----  v  --  vi   i 
C scaffold21|si       3704 TCTTCCTACTCCAAAGGAAGGGTAAAGTCACATGTTCTGAGTACATGGTA 3655

  scaffold300|s      19343 -----------AAACCAACATATGACCTTTGTCCT-----------AGGA 19370
                           -----------  i   i          ivi    -----------    
C scaffold21|si       3654 CCAGAATGACTAAGCCAGCATATGACCTCAATCCTTAGCAAATGCAAGGA 3605

  scaffold300|s      19371 CT-AGTTTCAAAAAAAATAGTTGTTGAGATTTTCGAACA---------GC 19410
                             -    ------ i   v   v --   v  i   i  --------- i
C scaffold21|si       3604 CTGAGTT------AGAATTGTTCT--AGAATTCCGAGCAAATAACAACGT 3563

  scaffold300|s      19411 AAAAT--CATTTGA---TCAAGTC-AACTTGCTAGTGATA-----TTCAA 19449
                             i  --i  v   ---    v i- v     i       ----- v   
C scaffold21|si       3562 AAGATATTATGTGAAGATCAATTTTACCTTGCCAGTGATAATTGATGCAA 3513

  scaffold300|s      19450 AAGATCTGCTATGAACTGTAAACC-AAGTATATATTGGTATCCAGGACAG 19498
                           i ii    ii vi v    i    -    - iv v iii -  v      
C scaffold21|si       3512 GAAGTCTGTCAAAATCTGTGAACCCAAGT-TGAAATAACA-CCTGGACAG 3465

  scaffold300|s      19499 ACAAGAA-AAGCACAGAGCTAACCACTCAATGTGTAGTGCTCGTAATAAG 19547
                            vv    -       v           v  -   i v    --  v i  
C scaffold21|si       3464 AACAGAACAAGCACATAGCTAACCACTAAA-GTGCATTGCT--TATTGAG 3418

  scaffold300|s      19548 CATAAGAAAGC--AAGCACAAGAGCTCACCACTCCAGTGCAGCACTCAAC 19595
                             v   v vv --  v   -      v        i   v ii    -v 
C scaffold21|si       3417 CAAAAGTACTCATAATCAC-AGAGCTAACCACTCCGGTGAAATACTC-CC 3370

  scaffold300|s      19596 TGGAGCAT--AATAATA-GGCAGACAATCGAATCAGCATCAACATAGTTG 19642
                            i i vi -- i   v -i      vv  v  v v ii    v - iv  
C scaffold21|si       3369 TAGGGGGTTGAGTAAAACAGCAGACCTTCCAAGCTGTGTCAAAA-AAATG 3321

  scaffold300|s      19643 ATACTCACTACAC-AACAGCTCAAAATATGAACTTGTTACTGAAGTGTCT 19691
                            i   iiv-    -  v i  i-  v vii   v         i  v   
C scaffold21|si       3320 ACACTTGA-ACACTAAAAACTT-AATTTCAAACATGTTACTGAGGTTTCT 3273

  scaffold300|s      19692 --CAACAATTGAGACCCTGTTTAATTGAGTTCACATGG----TTGGAATA 19735
                           --      --    vv      i iii    i---   ----      v 
C scaffold21|si       3272 CACAACAA--GAGAAACTGTTTGACCAAGTTT---TGGTGTCTTGGAAAA 3228

  scaffold300|s      19736 CAA---GCCTGTCGCCCTAAATGCTTCAGTTCAGGATGATACCCGAACTC 19782
                           v  ---      vvv   --v i   ---     i -   i---------
C scaffold21|si       3227 AAAGATGCCTGTATACCT--CTACTT---TTCAGAA-GATG--------- 3193

  scaffold300|s      19783 TTTAGTTCGAACCAAAGTACACTTGACAGAGCACAACCTAGT--AAAATA 19830
                           - vi   iiv   vv -  v ---i             -   --      
C scaffold21|si       3192 -TGGGTTTATACCCTA-TAAA---AACAGAGCACAACC-AGTCAAAAATA 3149

  scaffold300|s      19831 --CAAGTAAGAAT-AAGA-GAACCTTATCTTGTAGACAGGAGGTATTAGT 19876
                           --    v  i   -    -   vi   i    vv   v     vv  vi 
C scaffold21|si       3148 ATCAAGGAAAAATAAAGAGGAAATTTACCTTGGTGACTGGAGGGTTTCAT 3099

  scaffold300|s      19877 CAACAGTCCTTGTCAGATTTGACTGCGTAACAAAAACAATTCC---ACAG 19923
                           ii    i v i       iv     iii --       --i  ---   i
C scaffold21|si       3098 TGACAGCCGTCGTCAGATCAGACTGTACA--AAAAACA--CCCAAAACAA 3053

  scaffold300|s      19924 AAATAGATTGTACTGGATATACAATAAG-AATCCATTAA---AAGGCAGA 19969
                             v  i  --     v v  -   v   -i  i -    ---   iv ii
C scaffold21|si       3052 AATTAAAT--TACTGTAAAT-CAAAAAGTGATTC-TTAAAATAAGAAAAG 3007

  scaffold300|s      19970 AAATGGACACCTAGTTAGGAA-GCTGTTCCAGCCAGAAGAATTCTGTATG 20018
                                    vvv         -i    i v   ivi      i  -  ii
C scaffold21|si       3006 AAATGGACAAAAAGTTAGGAATACTGTCCAAGCTTAAAGAATCCT-TACA 2958

  scaffold300|s      20019 GTA 20021
                              
C scaffold21|si       2957 GTA 2955

Matrix = 20p43g.matrix
Kimura (with divCpGMod) = 31.92
Transitions / transversions = 1.38 (128/93)
Gap_init rate = 0.10 (88 / 896), avg. gap size = 1.83 (161 / 88)


647 26.25 8.58 6.37 scaffold300|size490046 19336 20104 (470070) scaffold32|size1035870_(dbseq-nr_203)_[848383,854460]#LTR/Gypsy 2430 3214 (2864) m_b1560s001i27 100250

  scaffold300|s      19336 AGTGGCAAAACCAACATATGACCTTTGTCCTAGGACTAGTTTCAAAAA-- 19383
                               i v  i   i          iv   i -v   v i v-   i  --
  scaffold32|si       2430 AGTGACTAAGCCAGCATATGACCTCAGTCTT-TGACAAATG-CAAGAACT 2477

  scaffold300|s      19384 AAAT---AGTTGTTG-AGATTTTCGAACAG---------CAAAATCATTT 19420
                           i i --- i     v-             i---------i     -  v 
  scaffold32|si       2478 GAGTTTGAATTGTTCTAGATTTTCGAACAAATAACAACATAAAAT-ATGT 2526

  scaffold300|s      19421 ---GATCAAGTC-AACTTGCTAGTGATATTCAA---AAGATCTGCTATGA 19463
                           ---      v i- v     i       v ii ---  ii     v vi 
  scaffold32|si       2527 TAAGATCAATTTTACCTTGCCAGTGATAATTGATGCAAAGTCTGCAAAAA 2576

  scaffold300|s      19464 ACTGTAAACCA-AGT--ATATATTGGTATCCAGGACA-GACAAGAAAAGC 19509
                           v    i     -   -- v i v---- v  v     -i   vivv v  
  scaffold32|si       2577 TCTGTGAACCAGAGTTGAAACAA----AACCTGGACACAACATACCACGC 2622

  scaffold300|s      19510 ACAGAGCTAACCACTCAATGTGTAGTGCTCGTAATAAGCATAAGAAAGCA 19559
                              v           i  -   i  vi   v vv i    v  iv vv  
  scaffold32|si       2623 ACATAGCTAACCACTTAA-GTGCAGGACTCTTCTTGAGCAAAAATACTCA 2671

  scaffold300|s      19560 --AGCACAAGAGCTCACCACTCCAGTGCAGCACTCAACTGGAGC----AT 19603
                           -- v    -     v        v   v iv    vv    i v----i 
  scaffold32|si       2672 TGATCACA-GAGCTAACCACTCCTGTGAAAAACTCCTCTGGGGGTTGAGT 2720

  scaffold300|s      19604 AATAATAGGCAGACAATCGAATCAGCATCAACATAGTTGA------TACT 19647
                             -     -     vv  v  v v ii    v   ivv  ------i  v
  scaffold32|si       2721 AA-AATAG-CAGACCTTCCAAGCTGTGTCAAAATAAAAGAAAAAGACACA 2768

  scaffold300|s      19648 CACT-ACACAACAG-CTCAAAATATGA-ACTTGTTACTGAAGTGTCTCA- 19693
                               -    v   i-     -- v v -  vi        i  v     -
  scaffold32|si       2769 CACTTACACTACAAACTCAA--TTTCATACACGTTACTGAGGTTTCTCAT 2816

  scaffold300|s      19694 -ACAATTGAGACCCTGTTTAATTGAGTTCACATG-GTTGGAATA-CAAGC 19740
                           -    --    vv      i  vi      -i  -       v - iv  
  scaffold32|si       2817 GACAA--GAGAAACTGTTTGATGAAGTTCA-GTGTGTTGGAAGAACGTGC 2863

  scaffold300|s      19741 CTGTCGCCCTAAATGCTTCAGTTCAGGATGATACCCGAACTCTTTAGTTC 19790
                               ivv   vv  vi   i --- v  - i  --- i----    --- 
  scaffold32|si       2864 CTGTTTACCTCTATTTTTCGG---ACGA-GGTA---GG----TTTA---C 2899

  scaffold300|s      19791 GAACCAAAGTACACTTGACAGAGCACAACCTAGT-AAAATACAAGTAAGA 19839
                           - i  v--   v ---              -   -    vv       i 
  scaffold32|si       2900 -AGCCT--GTAAA---GACAGAGCACAACC-AGTCAAAAGTCAAGTAAAA 2942

  scaffold300|s      19840 ATAA-GAGAAC--CTTATCTTGTAGACAGGAGGTATTAGTCAACAGTCCT 19886
                            i  -   i  --i   i    vv   v     vv  vi ii    i v 
  scaffold32|si       2943 ACAACGAGGACAATTTACCTTGGCGACTGGAGGGTTTCATTGACAGCCGT 2992

  scaffold300|s      19887 TGTCAGATTTGACTGCGTAACAAAAAC--AATTCC---ACAGAAATAGAT 19931
                           i      vi  i   i---    i   --  iv  ---   i v   i  
  scaffold32|si       2993 CGTCAGAACTGGCTGT---ACAAGAACAGAACACCCAAACAAACATAAAT 3039

  scaffold300|s      19932 TGTACTGGATATACAATAAG-AATCCATTAAAAGGCAGAAAATGGACACC 19980
                           --     v v  -   v   -i  i -      --i ii v       vv
  scaffold32|si       3040 --TACTGTAAAT-CAAAAAGTGATTC-TTAAAA--TAAGATATGGACAAA 3083

  scaffold300|s      19981 TAGTTAGG-AAGCTGTTCCAGC-CAGAAGAATTCTGTATGGTACCACTGA 20028
                           v       -  ii   iiv i -  i      i  -  ii    iiiv  
  scaffold32|si       3084 AAGTTAGGAAAATTGTCTAAACTCAAAAGAATCCT-TACAGTACTGTAGA 3132

  scaffold300|s      20029 CATCAAGCTGT------CTCTGCAAACACA--AGGACTTAAGCATATGCC 20070
                           ii i--   i ------            v-- i     v vv v v i 
  scaffold32|si       3133 TGTT--GCTATGTTCAACTCTGCAAACACCATAAGACTTCATGAAAAGTC 3180

  scaffold300|s      20071 TTAAACTCATTAGCCTTGACACTGACA-ATCCAGA 20104
                           vvv  v   -   v  v  i      i-   i   
  scaffold32|si       3181 AACAAATCA-TAGACTAGATACTGACGCATCTAGA 3214

Matrix = 20p43g.matrix
Kimura (with divCpGMod) = 31.61
Transitions / transversions = 0.93 (91/98)
Gap_init rate = 0.11 (81 / 768), avg. gap size = 1.43 (116 / 81)


2044 6.20 0.00 0.00 scaffold300|size490046 20103 20360 (469814) C rnd-1_family-177#LTR/Gypsy (4485) 258 1 m_b1560s001i28 100251

  scaffold300|s      20103 GATTGTAAGGAAATCTGAGTTCGTAGGAGTACAAAATAATCGAATCTGTT 20152
                            ? v                    v    ii i                 
C rnd-1_family-        258 GNTAGTAAGGAAATCTGAGTTCGTCGGAGCGCGAAATAATCGAATCTGTT 209

  scaffold300|s      20153 AGTTAAAATGTTAGCAAAAGCGGACCTGTTAGTAAGTATGTTAGTAAATC 20202
                                              i                              
C rnd-1_family-        208 AGTTAAAATGTTAGCAAAAACGGACCTGTTAGTAAGTATGTTAGTAAATC 159

  scaffold300|s      20203 GAAAAAAATGATGAATTTTGTTAGGAGCCCCAAATATCTAACAGATTAGC 20252
                            i     vi                    ?                  i 
C rnd-1_family-        158 GGAAAAATCGATGAATTTTGTTAGGAGCCNCAAATATCTAACAGATTAAC 109

  scaffold300|s      20253 TAACAAGGCCGATTTCGAGAAGGTTTCTGCCCCGTATTAAATGTACATAC 20302
                                  ?                        v        iv     i 
C rnd-1_family-        108 TAACAAGNCCGATTTCGAGAAGGTTTCTGCCCAGTATTAAACCTACATGC 59

  scaffold300|s      20303 AGGTGTTAGAAAGCCCTTTGCTTTTTACTAACAGCTTACTAACAATTCGT 20352
                            v       v                                        
C rnd-1_family-         58 ACGTGTTAGTAAGCCCTTTGCTTTTTACTAACAGCTTACTAACAATTCGT 9

  scaffold300|s      20353 TTGCAGTG 20360
                                   
C rnd-1_family-          8 TTGCAGTG 1

Matrix = 20p43g.matrix
Kimura (with divCpGMod) = 5.37
Transitions / transversions = 1.29 (9/7)
Gap_init rate = 0.00 (0 / 257), avg. gap size = 0.0 (0 / 0)


8836 2.85 0.66 0.19 scaffold300|size490046 20360 21416 (468758) C rnd-5_family-1031#Unknown (4558) 1504 443 m_b1560s001i29 100252

  scaffold300|s      20360 GTATTGGCGGTGAAACTGTGAAGCCACGAAAGGAAGAGAGAGGAAGAGAC 20409
                                                       v           -         
C rnd-5_family-       1504 GTATTGGCGGTGAAACTGTGAAGCCACGCAAGGAAGAGAG-GGAAGAGAC 1456

  scaffold300|s      20410 CAAAGACAACTCTGGTGTCCCTAACTTGGTAGAGACCACGAGGCATAAGT 20459
                                                                             
C rnd-5_family-       1455 CAAAGACAACTCTGGTGTCCCTAACTTGGTAGAGACCACGAGGCATAAGT 1406

  scaffold300|s      20460 CATCGTGGGAAGAAATTAGCTG----TATCTCGGCTGATTGTTAAGTACA 20505
                                                 ----     i                i 
C rnd-5_family-       1405 CATCGTGGGAAGAAATTAGCTGAACATATCTTGGCTGATTGTTAAGTATA 1356

  scaffold300|s      20506 CCGTGCCTT-GACACATAATATACCACCCGCATTGTGTGCATGGTGAACA 20554
                                    - i                                      
C rnd-5_family-       1355 CCGTGCCTTCGGCACATAATATACCACCCGCATTGTGTGCATGGTGAACA 1306

  scaffold300|s      20555 GGGTCTGACGCAGAGCGCGGTCAGAGAAGAAGCGCCTTTGGCACAAGAGA 20604
                                                           i                 
C rnd-5_family-       1305 GGGTCTGACGCAGAGCGCGGTCAGAGAAGAAGTGCCTTTGGCACAAGAGA 1256

  scaffold300|s      20605 TAAAGCCAGTGTTGGCAGTGAAACTGCAAAGCCAAGCGAGGATGAGAGGA 20654
                                                            iv               
C rnd-5_family-       1255 TAAAGCCAGTGTTGGCAGTGAAACTGCAAAGCCGTGCGAGGATGAGAGGA 1206

  scaffold300|s      20655 AGCCAAAGGCATCTCTGATGCCCCCGACTTGTCAGAGACCATGATGCATA 20704
                                                                             
C rnd-5_family-       1205 AGCCAAAGGCATCTCTGATGCCCCCGACTTGTCAGAGACCATGATGCATA 1156

  scaffold300|s      20705 TTTCATCAGTGGGAAGATATCTGGAGCGATTTGCGCAACAGAGGAGTATA 20754
                                                          i                  
C rnd-5_family-       1155 TTTCATCAGTGGGAAGATATCTGGAGCGATTCGCGCAACAGAGGAGTATA 1106

  scaffold300|s      20755 TCTGGAGCGCTTCGCGCAAGGGAAGTT-AAAGAGAGAAAGATGCGGGAGT 20803
                           v                        i -                      
C rnd-5_family-       1105 GCTGGAGCGCTTCGCGCAAGGGAAGCTGAAAGAGAGAAAGATGCGGGAGT 1056

  scaffold300|s      20804 AAGGTCACGAGAGGGGCCGAAAGTGGCGAGGAGTGTCGAGGGTAGTCCCA 20853
                                                                 i           
C rnd-5_family-       1055 AAGGTCACGAGAGGGGCCGAAAGTGGCGAGGAGTGTCGGGGGTAGTCCCA 1006

  scaffold300|s      20854 GAGGAAAACAGAGTGTTCCTCCGATTGTCGAGGAGACGCAGAGCGCAGTC 20903
                                                v                            
C rnd-5_family-       1005 GAGGAAAACAGAGTGTTCCTCGGATTGTCGAGGAGACGCAGAGCGCAGTC 956

  scaffold300|s      20904 TCCGGAGGCGTAGATGCAAGATCACGCGAGGACGAGCTGCAGAGATGGAA 20953
                                      v                        v        v    
C rnd-5_family-        955 TCCGGAGGCGTCGATGCAAGATCACGCGAGGACGAGGTGCAGAGAGGGAA 906

  scaffold300|s      20954 CTGTGTAGCACAGTTCACCCAAACAGGCCTCCTGAGGGGAGGGGCAACAG 21003
                                                                             
C rnd-5_family-        905 CTGTGTAGCACAGTTCACCCAAACAGGCCTCCTGAGGGGAGGGGCAACAG 856

  scaffold300|s      21004 CGCACACACGACAATCAACCAAATCAATGGGAGCGGGGTGGTGCCGAGCG 21053
                                                      i      i              v
C rnd-5_family-        855 CGCACACACGACAATCAACCAAATCAACGGGAGCAGGGTGGTGCCGAGCC 806

  scaffold300|s      21054 GAAGCTCTTTTGGCACCAACCCCCGTATCCCAACACTCCATGCGGCAAAC 21103
                                                          i        v         
C rnd-5_family-        805 GAAGCTCTTTTGGCACCAACCCCCGTATCCCGACACTCCAGGCGGCAAAC 756

  scaffold300|s      21104 AACACAAGAATCAACAGAAACCAAACAGGGTGGCGGGGGCCTTCCGCCAC 21153
                                                                           i 
C rnd-5_family-        755 AACACAAGAATCAACAGAAACCAAACAGGGTGGCGGGGGCCTTCCGCCGC 706

  scaffold300|s      21154 AGCAAAATGCGGGGGTGGTCGAGTTCCGGGTTTTTTGGGAACCAGGCAGC 21203
                                      i           vv                - i      
C rnd-5_family-        705 AGCAAAATGCGAGGGTGGTCGAGGGCCGGGTTTTTTGGGAA-CGGGCAGC 657

  scaffold300|s      21204 CCGAGCGCAAACACAACCCCAGCCGACAGACTTGGGGCATGAAACCATGG 21253
                                                                  i      i   
C rnd-5_family-        656 CCGAGCGCAAACACAACCCCAGCCGACAGACTTGGGGCACGAAACCGTGG 607

  scaffold300|s      21254 CTAGCAGGGGCGATCGCGCCCCGCCTGCAACAACAGTGGTCTGCG-AGCG 21302
                                                           i            -    
C rnd-5_family-        606 CTAGCAGGGGCGATCGCGCCCCGCCTGCAACAGCAGTGGTCTGCGAAGCG 557

  scaffold300|s      21303 AGAGGTGACAGAGAGCCGTTCCTCCGTCGCAAGACCCAACAACAAACAAC 21352
                                  i                                          
C rnd-5_family-        556 AGAGGTGGCAGAGAGCCGTTCCTCCGTCGCAAGACCCAACAACAAACAAC 507

  scaffold300|s      21353 GACGACGAGGCAGACAACGCCCCGTCGACGACGGGAGCGATTCGCCAACA 21402
                                                                            i
C rnd-5_family-        506 GACGACGAGGCAGACAACGCCCCGTCGACGACGGGAGCGATTCGCCAACG 457

  scaffold300|s      21403 AGAGGGGGCAGAGC 21416
                                         
C rnd-5_family-        456 AGAGGGGGCAGAGC 443

Matrix = 20p43g.matrix
Kimura (with divCpGMod) = 2.11
Transitions / transversions = 1.73 (19/11)
Gap_init rate = 0.01 (6 / 1056), avg. gap size = 1.50 (9 / 6)

1211 16.62 1.03 14.90 scaffold300|size490046 21270 21559 (468615) C rnd-5_family-1031#Unknown (5573) 489 235 m_b1560s001i30 100252

  scaffold300|s      21270 CGCCCCGCCTGCAACAACAGTGGTCTGCGAGCGAGAGGTGACAGAGAGCC 21319
                                  i vi i  iiv  i i ii  v i       v i     v  v
C rnd-5_family-        489 CGCCCCGTCGACGACGGGAGCGATTCGCCAACGAGAGGGGGCAGAGCGCA 440

  scaffold300|s      21320 GTTCCTCCGTCGCAAGACCCAACAACAAACAACGACGACGAGGCAGACAA 21369
                            ii       i  i  i  i-- i --  i       i   ---------
C rnd-5_family-        439 GCCCCTCCGTTGCGAGGCCT--CGA--AATAACGACGGCGA--------- 403

  scaffold300|s      21370 CGCCCCGTCGACGACGGGAGCGATTCGCCAACAAGAGGGGGCAGAGCAAG 21419
                           --------------   --------   vii    iv  v  v i---  
C rnd-5_family-        402 --------------CGG--------CGCAGGCAAGGCGGCGCCGG---AG 378

  scaffold300|s      21420 CTGCCTACAAGCGAGAGGGGGCGGAGCGCAGCCCCTCCATCGTGAGGCTA 21469
                                                                     i       
C rnd-5_family-        377 CTGCCTACAAGCGAGAGGGGGCGGAGCGCAGCCCCTCCATCGCGAGGCTA 328

  scaffold300|s      21470 AAATTTTTTGGAGGG---TTTTGGAGGTTAAATCCGATGGGAGGGGATCA 21516
                                   i     i---   i               i            
C rnd-5_family-        327 AAATTTTTCGGAGGAAATTTTCGGAGGTTAAATCCGACGGGAGGGGATCA 278

  scaffold300|s      21517 ATTGGAAGGTTGATCACTGAGGGAGATTGTAATGGGTCATCTC 21559
                                                         i          i 
C rnd-5_family-        277 ATTGGAAGGTTGATCACTGAGGGAGATTGTGATGGGTCATCCC 235

Matrix = 20p43g.matrix
Kimura (with divCpGMod) = 14.13
Transitions / transversions = 3.10 (31/10)
Gap_init rate = 0.13 (39 / 289), avg. gap size = 1.05 (41 / 39)


2113 10.03 1.88 0.31 scaffold300|size490046 21570 21889 (468285) C rnd-1_family-1163#Unknown (0) 3082 2758 m_b1560s001i31 100253

  scaffold300|s      21570 GGTTGTATCTGAAATTGTCCATGACACATTCATGCATACCTCATCCTAAG 21619
                                                 v               v       i  i
C rnd-1_family-       3082 GGTTGTATCTGAAATTGTCCATTACACATTCATGCATAACTCATCCCAAA 3033

  scaffold300|s      21620 TACAGTCACTAATATTTAACCCCAAACCAATGTTGTTGCCCACCAAGTCT 21669
                                  v           v            iv           i   v
C rnd-1_family-       3032 TACAGTCCCTAATATTTAAACCCAAACCAATGCGGTTGCCCACCAGGTCA 2983

  scaffold300|s      21670 TTTTTGGAATCATAACAA----AGTGTATAA-ATATCACAAGAGTTTACA 21714
                                  v          ----        v-   v     v v      
C rnd-1_family-       2982 TTTTTGGCATCATAACAATCACAGTGTATATTATAACACAATATTTTACA 2933

  scaffold300|s      21715 GCACTTAAATAACAACTACTCTACAACTCAACAACACTTTCCATTCATTT 21764
                           i                  i                   ii i  i    
C rnd-1_family-       2932 ACACTTAAATAACAACTACCCTACAACTCAACAACACTTCTCGTTTATTT 2883

  scaffold300|s      21765 TGGAAGTAGTTTCTGATAATGTTCAACATCCCCCATCACCATGTTCTGCA 21814
                           i           v              i                      
C rnd-1_family-       2882 CGGAAGTAGTTTATGATAATGTTCAACGTCCCCCATCACCATGTTCTGCA 2833

  scaffold300|s      21815 AGCAAAGCTCTGGATATTGTTTTGGCACATTTACATTTTTCACCAACCAC 21864
                             v                                      i    v  i
C rnd-1_family-       2832 AGGAAAGCTCTGGATATTGTTTTGGCACATTTACATTTTTCGCCAAGCAT 2783

  scaffold300|s      21865 AC-GCAAAATTCCAACCCTTTTTTCA 21889
                             -  -     i   i  v  v    
C rnd-1_family-       2782 ACTGC-AAATTTCAATCCATTGTTCA 2758

Matrix = 20p43g.matrix
Kimura (with divCpGMod) = 9.16
Transitions / transversions = 1.00 (16/16)
Gap_init rate = 0.01 (4 / 319), avg. gap size = 1.75 (7 / 4)


7777 8.21 2.69 1.75 scaffold300|size490046 22002 23191 (466983) rnd-1_family-13#Unknown 1 1201 (0) m_b1560s001i32 100254

  scaffold300|s      22002 CACTGCAAACGAATTGTTAGTAAG-CTGTTAGTAAAAAGCAAAGGG-CTT 22049
                                       i?          -        i   -     ?  -   
  rnd-1_family-          1 CACTGCAAACGAGNTGTTAGTAAGACTGTTAGTGAAA-GCAAANGGTCTT 49

  scaffold300|s      22050 ACTAACATGT-GCATGTAGGTTTAATACTAGGCAGAAACCTTCTCG---- 22094
                           i      ?i -         ?? ?     i       ?        ----
  rnd-1_family-         50 GCTAACANATCGCATGTAGGNNTNATACTGGGCAGAANCCTTCTCGCAGT 99

  scaffold300|s      22095 -------AAATCGGACTTGTTAGTTAATCTGTTAGATATTTGTGGCTCTT 22137
                           -------                    ?       v  ? -  v  i  i
  rnd-1_family-        100 TCGTGAAAAATCGGACTTGTTAGTTAANCTGTTAGTTANT-GTTGCCCTC 148

  scaffold300|s      22138 AACAAAATTCATCGATTTTTCCGATTTACTTACATACTTACTAACAG-GT 22186
                           i                   v- vi  i      vv           -  
  rnd-1_family-        149 GACAAAATTCATCGATTTTTG-GCCTTGCTTACAGTCTTACTAACAGCGT 197

  scaffold300|s      22187 CCGTTTTTGCTAACATTTTAACTAACAG-ATTA--GAATATTTTGCGTGT 22233
                                                      i-   i--   v iv-- v  -i
  rnd-1_family-        198 CCGTTTTTGCTAACATTTTAACTAACAACATTGATGAAGACG--GAGT-C 244

  scaffold300|s      22234 CGATGAACTCCAATTTCCTTACTAACATATTTACTAACAAGTACTCCCCC 22283
                                i                       ?                    
  rnd-1_family-        245 CGATGGACTCCAATTTCCTTACTAACATANTTACTAACAAGTACTCCCCC 294

  scaffold300|s      22284 CTCCGGGTAGTAGGAGTAAACACGAAAAATAA-CATGT--TAACTCTGTC 22330
                                                   v       -     --          
  rnd-1_family-        295 CTCCGGGTAGTAGGAGTAAACACGTAAAATAAACATGTGTTAACTCTGTC 344

  scaffold300|s      22331 CCTACAAAAACCATTTTTGAAATGTAATAATATTTC-GAACAATAATTTT 22379
                                                               -        ?    
  rnd-1_family-        345 CCTACAAAAACCATTTTTGAAATGTAATAATATTTCCGAACAATANTTTT 394

  scaffold300|s      22380 GAAATTTAGGTTTACAATGGGGACAAAAACAAATATATCAATTCACAACA 22429
                                                   i       v       v v       
  rnd-1_family-        395 GAAATTTAGGTTTACAATGGGGACGAAAACAACTATATCATTACACAACA 444

  scaffold300|s      22430 ACATCATTTGTTTAGATTGATGCAATGGGAGGGAAGTTCTGTGGGAGTGG 22479
                                     -            ?                          
  rnd-1_family-        445 ACATCATTTG-TTAGATTGATGCNATGGGAGGGAAGTTCTGTGGGAGTGG 493

  scaffold300|s      22480 GGGTTATATTTCATGGTTGTGGT-GGGGGTAGTGGGAAGATGACATGATG 22528
                                i  v              -     i            i    i ?
  rnd-1_family-        494 GGGTTGTAATTCATGGTTGTGGTGGGGGGCAGTGGGAAGATGGCATGGTN 543

  scaffold300|s      22529 AGGGCAAATAGTAATTTCAAATTAAATAGTTTGGCAAATAAAAGAATTGA 22578
                                 i   i                                ?   i  
  rnd-1_family-        544 AGGGCAGATAATAATTTCAAATTAAATAGTTTGGCAAATAAAANAATCGA 593

  scaffold300|s      22579 AAAACTAACCATGGGTGTAGTCAATTGTCCTCCCTCTTTTTCAGGCTTTA 22628
                                 v    i                   v i                
  rnd-1_family-        594 AAAACTCACCACGGGTGTAGTCAATTGTCCTGCTTCTTTTTCAGGCTTTA 643

  scaffold300|s      22629 GATTTGAGCCACGGGAGGGCGCGGCGTGGGTGTTTAACTCATGGAGGGGG 22678
                               ?i            --          i      i            
  rnd-1_family-        644 GATTNAAGCCACGGGAGG--GCGGCGTGGGCGTTTAATTCATGGAGGGGG 691

  scaffold300|s      22679 GCAATGGCAGAAGATGGCAGGTCAGGGACGGTGGTTCCCAATTAAATAGT 22728
                                                           v         ?       
  rnd-1_family-        692 GCAATGGCAGAAGATGGCAGGTCAGGGACGGTCGTTCCCAATNAAATAGT 741

  scaffold300|s      22729 TGACAAAAAATAATAATTAACAAAAACTCACAAATTGTGTGGTCAATTGC 22778
                               i   v v     - ?            v v v i            
  rnd-1_family-        742 TGACGAAATAAAATAA-TNACAAAAACTCACCATTGGCGTGGTCAATTGC 790

  scaffold300|s      22779 CCGGCTTCTTTTTATAGCCTTTCAATTCAAGCCACGGGAGGGCGCGGCGT 22828
                                            v    ?    v                      
  rnd-1_family-        791 CCGGCTTCTTTTTATAGGCTTTNAATTGAAGCCACGGGAGGGCGCGGCGT 840

  scaffold300|s      22829 GGGTGCT--TAACTCATGGAGGGGGGCAATGGCGGAAGAGGGCAGGTCAG 22876
                              - i -- i i    i    i   vii    i     ?          
  rnd-1_family-        841 GGG-GTTTGTGATTCATAGAGGAGGGGGGTGGCAGAAGANGGCAGGTCAG 889

  scaffold300|s      22877 CTCCGACATGTCAAATATTAAATAATGGAAG-AAAATAAAAATTAGCACA 22925
                              v     i    --  ?       v    -            v   v 
  rnd-1_family-        890 CTCGGACATATCAA--ATNAAATAATTGAAGAAAAATAAAAATTCGCAAA 937

  scaffold300|s      22926 ACT---CACCACTTGCACGGTCAATTGACCTGCTTCTTTA-GGGGCTTCT 22971
                              ---                     v            -    v    
  rnd-1_family-        938 ACTCACCACCACTTGCACGGTCAATTGTCCTGCTTCTTTATGGGGGTTCT 987

  scaffold300|s      22972 GGATTGAAGCCACGAGAGGGCGCGGCGTGGGACGTGGGGTTTTGAAAGTC 23021
                                      i  i                i       -    v  v  
  rnd-1_family-        988 GGATTGAAGCCGCGGGAGGGCGCGGCGTGGGGCGTGGGG-TTTGTAATTC 1036

  scaffold300|s      23022 ATAGAGGAGGGCCATTGCAGAAGATGTCAGGACAGCACGAGGGTTTCAAA 23071
                                        i            -    v    i   v i-      
  rnd-1_family-       1037 ATAGAGGAGGGCCGTTGCAGAAGATG-CAGGTCAGCGCGACGA-TTCAAA 1084

  scaffold300|s      23072 TTAAACAATTGACCAAATT-AAAAATCGCGATTCTCACCACCACTTGCAC 23120
                                i         i  ?-         i vv  ---       i    
  rnd-1_family-       1085 TTAAATAATTGACCAGATNAAAAAATCGCAAAACT---CACCACTCGCAC 1131

  scaffold300|s      23121 GGTCAATTGTCCAGCTTCTTTTC-TCGGTGTTAGATTGAAGACGCCGTAA 23169
                                       v         i-v    vi i        v  -  vi 
  rnd-1_family-       1132 GGTCAATTGTCCTGCTTCTTTTTGGCGGTTCTGGATTGAAGCCG-CGGGA 1180

  scaffold300|s      23170 GAGCGCGGCGTGGGGCATGGGG 23191
                            -              i     
  rnd-1_family-       1181 G-GCGCGGCGTGGGGCGTGGGG 1201

Matrix = 20p43g.matrix
Kimura (with divCpGMod) = 7.73
Transitions / transversions = 1.29 (54/42)
Gap_init rate = 0.03 (39 / 1189), avg. gap size = 1.36 (53 / 39)

5574 11.93 2.10 4.70 scaffold300|size490046 22440 23486 (466688) rnd-1_family-3#Unknown 789 1809 (181) m_b1560s001i33 100254

  scaffold300|s      22440 TTTAGATTGATGCAATGGGAGGGAAGTTCTGTGGGAGTGGGGGTTATATT 22489
                                   ? v  v i       ----- ----  v     v   -  vi
  rnd-1_family-        789 TTTAGATTNAAGCCACGGGAGGG-----C----GGCGTGGGCGTT-TAAC 828

  scaffold300|s      22490 TCATGGTTGTGGTGGGGGTAGTGG--GAAGATGACATGATGAGGGCAAAT 22537
                                 ----i -     i i   --       i  - i v    --- i
  rnd-1_family-        829 TCATGG----AG-GGGGGCAATGGCAGAAGATGGCA-GGTCAGGG---AC 869

  scaffold300|s      22538 AGTAATTTCAAATTAAATAGTTTGGCAAA-TAAAAGAATTGA-AAAACTA 22585
                           i  vi  i v            - i    -     v   vv -      v
  rnd-1_family-        870 GGTCGTTCCCAATTAAATAGTT-GACAAAATAAAATAATACACAAAACTC 918

  scaffold300|s      22586 ACCATGGGTGTAGTCAATTGTCCTCCCTCTTTTT-CAGGCTTTAGATTTG 22634
                                v     i        i  vv i       -i       ?i   ?i
  rnd-1_family-        919 ACCATTGGTGTGGTCAATTGCCCGGCTTCTTTTTATAGGCTTTNAATTNA 968

  scaffold300|s      22635 AGCCACGGGAGGGCGCGGCGTGGGTGTTTA--ACTCATG--GAGGGGGGC 22680
                                                   -    i-- i    i--        -
  rnd-1_family-        969 AGCCACGGGAGGGCGCGGCGTGGG-GTTTGTGATTCATATAGAGGGGGG- 1016

  scaffold300|s      22681 AATGGCAGAAGATGGCAGGTCAGGGACGGTGGTTCCCAATTAAATAGTTG 22730
                           --          ?          vv-   ?vi vi v   ?     i   
  rnd-1_family-       1017 --TGGCAGAAGANGGCAGGTCAGCT-CGGNCATATCAAATNAAATAATTG 1063

  scaffold300|s      22731 ACAAAAAATAATAATTAACAAAAACTCACAAATTGTGTGGTCAATTGCCC 22780
                            vi        v    vi     -     v vv  iii         i  
  rnd-1_family-       1064 AAGAAAAATAAAAATTCGCAAAA-CTCACCACGTGCACGGTCAATTGTCC 1112

  scaffold300|s      22781 GGCTTCTTTTTATAGCCTTTCAATTCAAGCCACGGGAGGGCGCGGCGTGG 22830
                           v        v v ? v?v  vi   v     i                  
  rnd-1_family-       1113 CGCTTCTTTATTTNGGNGTTGGATTGAAGCCGCGGGAGGGCGCGGCGTGG 1162

  scaffold300|s      22831 G------TGCTT--AACTCATGGAGGGGGGCAATGGCGGAAGAGGGCAGG 22872
                            ------  i  --  i  i i    i    vi v  i    ?i      
  rnd-1_family-       1163 GGCGTGGTGTTTGTAATTCGTAGAGGAGGGCCGTTGCAGAAGNAGGCAGG 1212

  scaffold300|s      22873 TCAGCTCCGACATGTCAAATATTAAATAATGGAAGAAAATAAAAATTAGC 22922
                                v -   i v      --        v  vv i v      v ?  
  rnd-1_family-       1213 TCAGCGC-GACGTTTCAAAT--TAAATAATTGACCAGATTAAAAAATNGC 1259

  scaffold300|s      22923 ACAACTCACCACTTGCACGGTCAATTGACCTGCTTCTTTA-GGGGCTTCT 22971
                            v                         v           v-  ? v    
  rnd-1_family-       1260 AAAACTCACCACTTGCACGGTCAATTGTCCTGCTTCTTTTTGGNGGTTCT 1309

  scaffold300|s      22972 GGATTGAAGCCACGAGAGGGCGCGGCGTGGGACGTGGGGTTTTGAAAGTC 23021
                                      i  i                i          - v vv  
  rnd-1_family-       1310 GGATTGAAGCCGCGGGAGGGCGCGGCGTGGGGCGTGGGGTTT-GTACTTC 1358

  scaffold300|s      23022 ATAGAGGAGGGCCATTGCAGAAGATGTCAGGACAGCACGAGGGTTTCAAA 23071
                                        i            v             v i    v  
  rnd-1_family-       1359 ATAGAGGAGGGCCGTTGCAGAAGATGGCAGGACAGCACGACGATTTCCAA 1408

  scaffold300|s      23072 TTAAACAATTGACCAAATTAAAAATCGCGATTCTCACCACCACTTGCACG 23121
                                i          v v           ?         --- i   i 
  rnd-1_family-       1409 TTAAATAATTGACCAATTAAAAAATCGCGANTCTCACCAC---TCGCATG 1455

  scaffold300|s      23122 GTCAATTGTCCAGCTTCTTTT-CTCGGTGTTAGATTGAAGACGCCGTAAG 23170
                                      v         -    v    i        v   v -   
  rnd-1_family-       1456 GTCAATTGTCCTGCTTCTTTTTCTCGTTGTTGGATTGAAGCCGCGG-AAG 1504

  scaffold300|s      23171 AGCGCGGCGTGGGGCATGGGGCGTGGGGTTTTGAAAGTCATGGAGGGG-A 23219
                                          i                                - 
  rnd-1_family-       1505 AGCGCGGCGTGGGGCGTGGGGCGTGGGGTTTTGAAAGTCATGGAGGGGGA 1554

  scaffold300|s      23220 GTGGCAGAAGATGGCAGGACAGGG-CGTGAATTTCCAATTAAATAGTTTG 23268
                                                   -                         
  rnd-1_family-       1555 GTGGCAGAAGATGGCAGGACAGGGGCGTGAATTTCCAATTAAATAGTTTG 1604

  scaffold300|s      23269 GCAGACAAAAACATTGCGAAACGCAACAACCAACCTACCTTTTTGCCACA 23318
                                v                                            
  rnd-1_family-       1605 GCAGAAAAAAACATTGCGAAACGCAACAACCAACCTACCTTTTTGCCACA 1654

  scaffold300|s      23319 TCGCAGGGCGCCGTGTTGCCAAGAGCTGGTTCGAGAAGACGCGCCAACTT 23368
                                       v                v                    
  rnd-1_family-       1655 TCGCAGGGCGCCTTGTTGCCAAGAGCTGGGTCGAGAAGACGCGCCAACTT 1704

  scaffold300|s      23369 GCAGCTCAAAAGTCCACCAAAATGCTAAGATACGTGGGGGAGATTGTGGT 23418
                                                     i       v              v
  rnd-1_family-       1705 GCAGCTCAAAAGTCCACCAAAATGCTGAGATACGAGGGGGAGATTGTGGG 1754

  scaffold300|s      23419 GAC-ATTCGAAATCCCATCTTGCTGTAGTGAAGTCAATTTTTATGTGTGA 23467
                              -  iv                           -------------- 
  rnd-1_family-       1755 GACGATCGGAAATCCCATCTTGCTGTAGTGAAGTC--------------A 1790

  scaffold300|s      23468 CAAAAATAATGGGCGCGGC 23486
                            i                 
  rnd-1_family-       1791 CGAAAATAATGGGCGCGGC 1809

Matrix = 20p43g.matrix
Kimura (with divCpGMod) = 11.52
Transitions / transversions = 0.86 (55/64)
Gap_init rate = 0.06 (61 / 1046), avg. gap size = 1.15 (70 / 61)


4359 3.56 0.55 1.86 scaffold300|size490046 23170 23713 (466461) C rnd-1_family-74#Unknown (0) 1955 1419 m_b1560s001i34 100255

  scaffold300|s      23170 GAGCGCGGCGTGGGGCATGGGGCGTGGGGTTTTGAAAGTCATGGAGGGG- 23218
                                           -------                          -
C rnd-1_family-       1955 GAGCGCGGCGTGGGGC-------GTGGGGTTTTGAAAGTCATGGAGGGGG 1913

  scaffold300|s      23219 AGTGGCAGAAGATGGCAGGACAGGGCGTGAATTTCCAATTAAATAGTTTG 23268
                                                                             
C rnd-1_family-       1912 AGTGGCAGAAGATGGCAGGACAGGGCGTGAATTTCCAATTAAATAGTTTG 1863

  scaffold300|s      23269 GCAGACAAAAACATTGCGAAACGCAACAACCAACCTACCTTTTTGCCACA 23318
                                -                                            
C rnd-1_family-       1862 GCAGA-AAAAACATTGCGAAACGCAACAACCAACCTACCTTTTTGCCACA 1814

  scaffold300|s      23319 TCGCAGGGCGCCGTGTTGCCAAGAGCTGGTTCGAGAAGACGCGCCAACTT 23368
                                       v                v                    
C rnd-1_family-       1813 TCGCAGGGCGCCTTGTTGCCAAGAGCTGGGTCGAGAAGACGCGCCAACTT 1764

  scaffold300|s      23369 GCAGCTCAAAAGTCCACCAAAATGCTAAGATACGTGGGGGAGATTGTGGT 23418
                                                     i       v              v
C rnd-1_family-       1763 GCAGCTCAAAAGTCCACCAAAATGCTGAGATACGAGGGGGAGATTGTGGG 1714

  scaffold300|s      23419 GAC-ATTCGAAATCCCATCTTGCTGTAGTGAAGTCAATTTTTATGTGTGA 23467
                              -  iv                                       iv 
C rnd-1_family-       1713 GACGATCGGAAATCCCATCTTGCTGTAGTGAAGTCAATTTTTATGTGCCA 1664

  scaffold300|s      23468 CAAAAATAATGGGCGCGGCAACTGCGTGCATCGTGCAACACAGTTAACAC 23517
                            i                       i                   v    
C rnd-1_family-       1663 CGAAAATAATGGGCGCGGCAACTGCATGCATCGTGCAACACAGTTCACAC 1614

  scaffold300|s      23518 AAAGTGATACCTTCTATGTGTCGAAATCGACCTGACAACTTTCGAATAAA 23567
                             i i                          v i    v     v     
C rnd-1_family-       1613 AAGGCGATACCTTCTATGTGTCGAAATCGACATAACAAATTTCGCATAAA 1564

  scaffold300|s      23568 TGTTAATGATATAAAGGTCATACATAAAAAATGAAATACTAGAGACAACA 23617
                                                                             
C rnd-1_family-       1563 TGTTAATGATATAAAGGTCATACATAAAAAATGAAATACTAGAGACAACA 1514

  scaffold300|s      23618 AAATTTTATCTAAGACA-AAAATAATTATCATGACATATAACAGCATGAA 23666
                                            -                 --           i 
C rnd-1_family-       1513 AAATTTTATCTAAGACAAAAAATAATTATCATGAC--ATAACAGCATGGA 1466

  scaffold300|s      23667 AAATGAATATATATTATCAAGACACCATTCAAACATGAACAGGCAAA 23713
                                                                          
C rnd-1_family-       1465 AAATGAATATATATTATCAAGACACCATTCAAACATGAACAGGCAAA 1419

Matrix = 20p43g.matrix
Kimura (with divCpGMod) = 3.12
Transitions / transversions = 0.90 (9/10)
Gap_init rate = 0.02 (13 / 543), avg. gap size = 1.00 (13 / 13)


720 5.00 1.96 1.96 scaffold300|size490046 23721 23822 (466352) rnd-5_family-1842#Unknown 1 102 (0) m_b1560s001i35 100256

  scaffold300|s      23721 TGTGCAAGCTTTCATTTTGCCTGAGAATTGATATCATTT--CATGGTGGA 23768
                                ?                          v      --         
  rnd-5_family-          1 TGTGCNAGCTTTCATTTTGCCTGAGAATTGATCTCATTTCGCATGGTGGA 50

  scaffold300|s      23769 TTTGGTATCATAAACTTTTACTGATGAAGGCTACACTTCAAGTTTGGTTG 23818
                                                --       i v iv              
  rnd-5_family-         51 TTTGGTATCATAAACTTTTAC--ATGAAGGTTTCGATTCAAGTTTGGTTG 98

  scaffold300|s      23819 AAGT 23822
                               
  rnd-5_family-         99 AAGT 102

Matrix = 20p43g.matrix
Kimura (with divCpGMod) = 4.26
Transitions / transversions = 0.67 (2/3)
Gap_init rate = 0.03 (3 / 101), avg. gap size = 1.33 (4 / 3)


5683 2.84 0.00 1.04 scaffold300|size490046 23825 24501 (465673) C rnd-1_family-74#Unknown (569) 1386 717 m_b1560s001i36 100255

  scaffold300|s      23825 TGTGCCATAAAGTATGTTGATTAACTTATACTGTACTTGGTATGTGAAAG 23874
                                                                             
C rnd-1_family-       1386 TGTGCCATAAAGTATGTTGATTAACTTATACTGTACTTGGTATGTGAAAG 1337

  scaffold300|s      23875 GGTGACTGTGAGGTTTGGTGATATCATAATCTGAGTGGTATGTGGGGAAA 23924
                                                                        i    
C rnd-1_family-       1336 GGTGACTGTGAGGTTTGGTGATATCATAATCTGAGTGGTATGTGGAGAAA 1287

  scaffold300|s      23925 AAGAGCATCCGTGTGTAGTCGTAAAAGTAAGATATTATTTTTGGTGTCAT 23974
                                    ii         v                             
C rnd-1_family-       1286 AAGAGCATCTATGTGTAGTCCTAAAAGTAAGATATTATTTTTGGTGTCAT 1237

  scaffold300|s      23975 CCAGGAGCTCGATGTTCACATATATCTTTGGCATCTGTATTATAGTTTCA 24024
                                         i                         ---    v  
C rnd-1_family-       1236 CCAGGAGCTCGATGCTCACATATATCTTTGGCATCTGTAT---AGTTGCA 1190

  scaffold300|s      24025 TCCATTATTGAAACAAAATTTTCACAATGCTTCATGAGAGAAAAGCAACA 24074
                                   i   v                    v                
C rnd-1_family-       1189 TCCATTATCGAATCAAAATTTTCACAATGCTTCTTGAGAGAAAAGCAACA 1140

  scaffold300|s      24075 GATAATCATTCCATTTGATCATTGCATCTATTATGTCAGTTCATGAGATA 24124
                                    i              i                         
C rnd-1_family-       1139 GATAATCATCCCATTTGATCATTGTATCTATTATGTCAGTTCATGAGATA 1090

  scaffold300|s      24125 TTATGGCAGTAGTAATGTTCACATCAATCAAACAGAATTTGGATGGATGT 24174
                                    v                                        
C rnd-1_family-       1089 TTATGGCAGAAGTAATGTTCACATCAATCAAACAGAATTTGGATGGATGT 1040

  scaffold300|s      24175 GCTCGCAAGTGAGATAACAGGAAAACTTAGGAAAAGTAGACAGGAGAGAT 24224
                                                 ii                         v
C rnd-1_family-       1039 GCTCGCAAGTGAGATAACAGGAGGACTTAGGAAAAGTAGACAGGAGAGAG 990

  scaffold300|s      24225 ATTTTGAGTAATGACAGATGTCAAAGGGCAATGAAGAGGTAATCAATTGT 24274
                                          i                i                 
C rnd-1_family-        989 ATTTTGAGTAATGACGGATGTCAAAGGGCAATAAAGAGGTAATCAATTGT 940

  scaffold300|s      24275 CATAAAGTATGCCCATTTACTTATATTGTATACTTGGCATGTGAACTTGT 24324
                                            v          --                    
C rnd-1_family-        939 CATAAAGTATGCCCATTAACTTATATTG--TACTTGGCATGTGAACTTGT 892

  scaffold300|s      24325 GACTGTGACGCTCAGTGGTATCATAATCTGCGAGTGGTAACTGGAGAAAA 24374
                                   ?                                         
C rnd-1_family-        891 GACTGTGANGCTCAGTGGTATCATAATCTGCGAGTGGTAACTGGAGAAAA 842

  scaffold300|s      24375 GTGAGCATCTCAAAAGAGTAATATCATATTTTTGTCATCCAGAAGCTTCA 24424
                                                                             
C rnd-1_family-        841 GTGAGCATCTCAAAAGAGTAATATCATATTTTTGTCATCCAGAAGCTTCA 792

  scaffold300|s      24425 TGCTTGCTTATATCTTTGGCATCTGTGTAAGTATTGCAACCAAAATTGCA 24474
                               i                          --          ?      
C rnd-1_family-        791 TGCTCGCTTATATCTTTGGCATCTGTGTAAG--TTGCAACCAANATTGCA 744

  scaffold300|s      24475 TCAAGTTGTGACAATGCTTCTTCAGAG 24501
                                                      
C rnd-1_family-        743 TCAAGTTGTGACAATGCTTCTTCAGAG 717

Matrix = 20p43g.matrix
Kimura (with divCpGMod) = 2.48
Transitions / transversions = 1.71 (12/7)
Gap_init rate = 0.01 (7 / 676), avg. gap size = 1.00 (7 / 7)


918 12.76 0.00 2.68 scaffold300|size490046 24502 24654 (465520) genome_1_8676#DNA 1 149 (118) m_b1560s001i37 100257

  scaffold300|s      24502 CTAGGTTGCAAATTACCCAGTAATTCCTCAGAATTTTAGGATTACTGCTT 24551
                                                      i   v v             v--
  genome_1_8676          1 CTAGGTTGCAAATTACCCAGTAATTCCCCAGTAATTTAGGATTACTGG-- 48

  scaffold300|s      24552 GTAATATTTCCTTTTTTGGAAGGAAGGCAGTATTTGTCACAGTGAAATTA 24601
                                   v           i       i  vi     i           
  genome_1_8676         49 GTAATATTGCCTTTTTTGGAGGGAAGGCGGTTCTTGTCGCAGTGAAATTA 98

  scaffold300|s      24602 CTGTCAAACTAACCTCAAATTAGGGCTGGGGTATTATGGAAGTCAATGAA 24651
                                v      vv    v      i     --   v  v i       i
  genome_1_8676         99 CTGTCTAACTAAAATCAATTTAGGGTTGGGG--TTAGGGTAATCAATGAG 146

  scaffold300|s      24652 ACT 24654
                              
  genome_1_8676        147 ACT 149

Matrix = 20p43g.matrix
Kimura (with divCpGMod) = 12.54
Transitions / transversions = 0.73 (8/11)
Gap_init rate = 0.03 (4 / 152), avg. gap size = 1.00 (4 / 4)


2090 1.27 0.00 0.00 scaffold300|size490046 24656 24891 (465283) C rnd-1_family-54#Unknown (483) 1932 1697 m_b1560s001i38 100258

  scaffold300|s      24656 GGCAAGCTGAAAGTTGGACATTATTACAGGAATGGATGCTTTGATCAAAT 24705
                                                                 v           
C rnd-1_family-       1932 GGCAAGCTGAAAGTTGGACATTATTACAGGAATGGATGATTTGATCAAAT 1883

  scaffold300|s      24706 AGGTTGATTTTTAATACAATAACATCATCAATATAGTCCTCTTTAAAGTA 24755
                                                                             
C rnd-1_family-       1882 AGGTTGATTTTTAATACAATAACATCATCAATATAGTCCTCTTTAAAGTA 1833

  scaffold300|s      24756 TTTGGAGCGAGTGCACTTGAGCTTGAATTGGCATTGAAGATAGGATGGCA 24805
                                                                             
C rnd-1_family-       1832 TTTGGAGCGAGTGCACTTGAGCTTGAATTGGCATTGAAGATAGGATGGCA 1783

  scaffold300|s      24806 TGTCTCCATAGAGAGGCAAATAACATTATTGCTTAATTAATTCACACTTC 24855
                                                    v                        
C rnd-1_family-       1782 TGTCTCCATAGAGAGGCAAATAACAGTATTGCTTAATTAATTCACACTTC 1733

  scaffold300|s      24856 TTCATTGTGATTGGTATAATACAATTGTATTGCTGC 24891
                                v                              
C rnd-1_family-       1732 TTCATGGTGATTGGTATAATACAATTGTATTGCTGC 1697

Matrix = 20p43g.matrix
Kimura (with divCpGMod) = 1.28
Transitions / transversions = 0.00 (0/3)
Gap_init rate = 0.00 (0 / 235), avg. gap size = 0.0 (0 / 0)


1177 18.62 1.87 3.42 scaffold300|size490046 24892 25158 (465016) genome_1_8676#DNA 5 267 (0) m_b1560s001i39 100259

  scaffold300|s      24892 GCTGCAAATTACCCAGTAATTCCACAGCAATTTAGAATTCCCTGGTAAGG 24941
                            i                     v   i       i   v iv     vi
  genome_1_8676          5 GTTGCAAATTACCCAGTAATTCCCCAGTAATTTAGGATTACTGGGTAATA 54

  scaffold300|s      24942 TTGCCTTTTTTATTAGAGGCGAGGTGGTTCTTGTCATCA--AAAATTTAT 24989
                                    ---  i    vi   i          i-  --i     vv 
  genome_1_8676         55 TTGCCTTTT---TTGGAGGGAAGGCGGTTCTTGTCG-CAGTGAAATTACT 100

  scaffold300|s      24990 GTGTAACTATTAAAA--AAATTAGGATTGGAGTTAGAGATATCAATGAGA 25037
                             v    ---     --  v     i    i     i vv          
  genome_1_8676        101 GTCTAAC---TAAAATCAATTTAGGGTTGGGGTTAGGGTAATCAATGAGA 147

  scaffold300|s      25038 CTCCTATACTGACAAGTCAATGGAGAATACACAGCCAGTTATGGGGAATT 25087
                               -- v   vv  i i v   i     i    iv v iv         
  genome_1_8676        148 CTCC--TCCTGCAAAATTACTGGGGAATATACAGTAATTCTTGGGGAATT 195

  scaffold300|s      25088 ACCAAGATGACTGCAACAGTTATATTTTGGGAG-TTTGATGACAGTAACA 25136
                               v   v    ii     v          i -    i           
  genome_1_8676        196 ACCATGATTACTGTGACAGTAATATTTTGGGGGTTTTGGTGACAGTAACA 245

  scaffold300|s      25137 AAGGAATTAATTTGCAACCTAG 25158
                             iiv v               
  genome_1_8676        246 AAAACAGTAATTTGCAACCTAG 267

Matrix = 20p43g.matrix
Kimura (with divCpGMod) = 20.58
Transitions / transversions = 1.09 (25/23)
Gap_init rate = 0.05 (12 / 266), avg. gap size = 1.17 (14 / 12)


14956 1.48 0.53 0.47 scaffold300|size490046 25159 26853 (463321) C rnd-1_family-54#Unknown (719) 1696 1 m_b1560s001i40 100260

  scaffold300|s      25159 TTGTATTGTGCCCAGGAGACGGTCAAACATTGCAAATGATGATGTTAGAT 25208
                                                                     i       
C rnd-1_family-       1696 TTGTATTGTGCCCAGGAGACGGTCAAACATTGCAAATGATGACGTTAGAT 1647

  scaffold300|s      25209 AAGGTCTTGATGCCACGGTTAATGTGAAATCATTGAATATGGCAAACTTG 25258
                                                    i                        
C rnd-1_family-       1646 AAGGTCTTGATGCCACGGTTAATGTAAAATCATTGAATATGGCAAACTTG 1597

  scaffold300|s      25259 GAGTGTGCTCCTTTGGATCTTTTTATTCTTTACCAACTGAACTGTAACAA 25308
                                                  i                          
C rnd-1_family-       1596 GAGTGTGCTCCTTTGGATCTTTTCATTCTTTACCAACTGAACTGTAACAA 1547

  scaffold300|s      25309 TCACTCTGGAGACTGCTACACATAGTGCAGCTATAATAGAAGAAGCACAT 25358
                                                                          ii 
C rnd-1_family-       1546 TCACTCTGGAGACTGCTACACATAGTGCAGCTATAATAGAAGAAGCATGT 1497

  scaffold300|s      25359 CAAAAGATAGCCAAGAAATGACCAATTTTAGCACACTGAAAACAATTGAT 25408
                                  --                  v                      
C rnd-1_family-       1496 CAAAAGA--GCCAAGAAATGACCAATTATAGCACACTGAAAACAATTGAT 1449

  scaffold300|s      25409 GCTTGTAGAGTAGAATACACTGTTGCAAGTGAGTAGTGGTGGAGTGAACA 25458
                                                                         v   
C rnd-1_family-       1448 GCTTGTAGAGTAGAATACACTGTTGCAAGTGAGTAGTGGTGGAGTGTACA 1399

  scaffold300|s      25459 TTATCAGTATAGACAGCTGAAACATTCGATGGCTTGATTGAATATTATAC 25508
                                                  i                          
C rnd-1_family-       1398 TTATCAGTATAGACAGCTGAAACGTTCGATGGCTTGATTGAATATTATAC 1349

  scaffold300|s      25509 ATGAACAAATTGTCTTACATTA-TTTTTTCTATGTTGGGAAGACAGACAG 25557
                                                 -                           
C rnd-1_family-       1348 ATGAACAAATTGTCTTACATTANTTTTTTCTATGTTGGGAAGACAGACAG 1299

  scaffold300|s      25558 AGCCTATGGTCAA---TGGGGTAGCATATTCCTTAAAGTAATGAAAAAAA 25604
                                        ---                                 v
C rnd-1_family-       1298 AGCCTATGGTCAAATGTGGGGTAGCATATTCCTTAAAGTAATGAAAAAAT 1249

  scaffold300|s      25605 TTCAATTTCTGCCATAAAACTCTAACTGAGTCCGGTTGCAGAAGCACCAC 25654
                                                ------      v i              
C rnd-1_family-       1248 TTCAATTTCTGCCATAAAACT------GAGTCCTGCTGCAGAAGCACCAC 1205

  scaffold300|s      25655 TATTCTTGACAATCACATGTTGTACTCCACTCTGTTGTTGGAAATCTAAC 25704
                                                                             
C rnd-1_family-       1204 TATTCTTGACAATCACATGTTGTACTCCACTCTGTTGTTGGAAATCTAAC 1155

  scaffold300|s      25705 CAGGTTTCTTTTCATTGGTCTTACCTGTGAATGGTATTTTGAATTTATGA 25754
                                i           i                                
C rnd-1_family-       1154 CAGGTCTCTTTTCATTGATCTTACCTGTGAATGGTATTTTGAATTTATGA 1105

  scaffold300|s      25755 GTCATTATGATGTGTGTATTGGTAAGAATTAACATTTTGATCAGATTTTT 25804
                                                                             
C rnd-1_family-       1104 GTCATTATGATGTGTGTATTGGTAAGAATTAACATTTTGATCAGATTTTT 1055

  scaffold300|s      25805 CAAGATGTTTGATGAATTGCTGCACTTTTTGGTTTTTTCATGAACTCTGT 25854
                                                                             
C rnd-1_family-       1054 CAAGATGTTTGATGAATTGCTGCACTTTTTGGTTTTTTCATGAACTCTGT 1005

  scaffold300|s      25855 CACAGATATTAGATTTTGGAGAGATACCTTTTCAAGTTTGTGACTATGAA 25904
                                                                             
C rnd-1_family-       1004 CACAGATATTAGATTTTGGAGAGATACCTTTTCAAGTTTGTGACTATGAA 955

  scaffold300|s      25905 CTCTGATGCATTCTACATGTGAATCAAGCACTAGAATGGCATCTTCCCAA 25954
                                                                             
C rnd-1_family-        954 CTCTGATGCATTCTACATGTGAATCAAGCACTAGAATGGCATCTTCCCAA 905

  scaffold300|s      25955 TAGGAATGGGGCAGGAGAAAAATTGGGTGTGGTATTTTGGCTAAGTAATT 26004
                                                    v                        
C rnd-1_family-        904 TAGGAATGGGGCAGGAGAAAAATTGTGTGTGGTATTTTGGCTAAGTAATT 855

  scaffold300|s      26005 CAGCTGACTATTTTATGAATCAAACACACAATTGATTGTGTTAGGGTTCA 26054
                                                                 ?           
C rnd-1_family-        854 CAGCTGACTATTTTATGAATCAAACACACAATTGATTGNGTTAGGGTTCA 805

  scaffold300|s      26055 ACTTCTTTT-TAGAAAGTTCCTGAACTTTAGGACTTTGTAAATTGATCTT 26103
                                    - i                    v                 
C rnd-1_family-        804 ACTTCTTTTATGGAAAGTTCCTGAACTTTAGGCCTTTGTAAATTGATCTT 755

  scaffold300|s      26104 ATTAAAGGTGCTTCGCAGCATAGGTATTAATTTGGACAGCAAAATTTTCA 26153
                                                                i            
C rnd-1_family-        754 ATTAAAGGTGCTTCGCAGCATAGGTATTAATTTGGACGGCAAAATTTTCA 705

  scaffold300|s      26154 TAAGGTTGATTGTTGGGTGTGGGCCTATTTTAGACTCTCAGCTTTCCTCG 26203
                                                                             
C rnd-1_family-        704 TAAGGTTGATTGTTGGGTGTGGGCCTATTTTAGACTCTCAGCTTTCCTCG 655

  scaffold300|s      26204 AGAGTGGGCCTATTTTATACTCTCAGCCTTCCTCGAGAGTGGGCCAAGTT 26253
                                                                        ?    
C rnd-1_family-        654 AGAGTGGGCCTATTTTATACTCTCAGCCTTCCTCGAGAGTGGGCCNAGTT 605

  scaffold300|s      26254 TATACTCCCGGCTTCCACGAGAGTGGGCCTAGTTTATACTCCCGGCTTCC 26303
                                                                             
C rnd-1_family-        604 TATACTCCCGGCTTCCACGAGAGTGGGCCTAGTTTATACTCCCGGCTTCC 555

  scaffold300|s      26304 ACGAGAGTCTTGGTAACTATGAAGGGGGAAGGTGCT-TATGGGGGTAATA 26352
                                              i             i  -i     i  v   
C rnd-1_family-        554 ACGAGAGTCTTGGTAACTACGAAGGGGGAAGGTACTCCATGGGAGTTATA 505

  scaffold300|s      26353 GGTTTGGA-GGGGAGATGCTGTTGTTGGAGGTCAAGATGCCATAGGGGAG 26401
                                   -                                         
C rnd-1_family-        504 GGTTTGGAGGGGGAGATGCTGTTGTTGGAGGTCAAGATGCCATAGGGGAG 455

  scaffold300|s      26402 AGATGTTTATTTGGCGGCGGCGGTGGCGACGGAGGGCATGGAATGGAATT 26451
                                                                      i  ?   
C rnd-1_family-        454 AGATGTTTATTTGGCGGCGGCGGTGGCGACGGAGGGCATGGAACGGNATT 405

  scaffold300|s      26452 CAAGAGAGGAAGAGGGAGGCAACGATGGAGGAGGCAGGAGTTGGAAATGG 26501
                                                                             
C rnd-1_family-        404 CAAGAGAGGAAGAGGGAGGCAACGATGGAGGAGGCAGGAGTTGGAAATGG 355

  scaffold300|s      26502 TGGATGGAGACAAAAGAGGAATCAAGAGAGGAAGGAGGCGACAATTTTGA 26551
                                                                             
C rnd-1_family-        354 TGGATGGAGACAAAAGAGGAATCAAGAGAGGAAGGAGGCGACAATTTTGA 305

  scaffold300|s      26552 AATGAAAGATATCAGAGCACAGAAATCAGATCTCGTTTCGCCAAGAGAGT 26601
                                             i                               
C rnd-1_family-        304 AATGAAAGATATCAGAGCGCAGAAATCAGATCTCGTTTCGCCAAGAGAGT 255

  scaffold300|s      26602 CAATGCCCACGAAGGACAAGGGTACCACAAATGACGCGACCACGATCACA 26651
                                                                             
C rnd-1_family-        254 CAATGCCCACGAAGGACAAGGGTACCACAAATGACGCGACCACGATCACA 205

  scaffold300|s      26652 TTCCATGCAAATCAATCAATGCAAATCAAAACATCACCCCTTCTCCCCAG 26701
                                i                                            
C rnd-1_family-        204 TTCCACGCAAATCAATCAATGCAAATCAAAACATCACCCCTTCTCCCCAG 155

  scaffold300|s      26702 TCCAGTTCAAACAACAAACAAGAGAGGAAGA--AGGAGGAGACAATTTTG 26749
                                                          --                 
C rnd-1_family-        154 TCCAGTTCAAACAACAAACAAGAGAGGAAGAATAGGAGGAGACAATTTTG 105

  scaffold300|s      26750 AATCTTCATTCAAGAGAGGAAGAGGGAGGCAACGATGGAGGAGGCAGGAG 26799
                                                                             
C rnd-1_family-        104 AATCTTCATTCAAGAGAGGAAGAGGGAGGCAACGATGGAGGAGGCAGGAG 55

  scaffold300|s      26800 TTGGAAATGGTGGATGGAGACAAAAGAGGAATCAAGAGAGGAAGGAGGCG 26849
                                                                             
C rnd-1_family-         54 TTGGAAATGGTGGATGGAGACAAAAGAGGAATCAAGAGAGGAAGGAGGCG 5

  scaffold300|s      26850 ACAA 26853
                               
C rnd-1_family-          4 ACAA 1

Matrix = 20p43g.matrix
Kimura (with divCpGMod) = 1.12
Transitions / transversions = 2.57 (18/7)
Gap_init rate = 0.01 (14 / 1694), avg. gap size = 1.21 (17 / 14)

3499 0.49 0.49 0.00 scaffold300|size490046 26756 27161 (463013) C rnd-1_family-57#Unknown (299) 408 1 m_b1560s001i41 100260

  scaffold300|s      26756 CATTCAAGAGAGGAAGAGGGAGGCAACGATGGAGGAGGCAGGAGTTGGAA 26805
                                                                             
C rnd-1_family-        408 CATTCAAGAGAGGAAGAGGGAGGCAACGATGGAGGAGGCAGGAGTTGGAA 359

  scaffold300|s      26806 ATGGTGGATGGAGACAAAAGAGGAATCAAGAGAGGAAGGAGGCGACAATT 26855
                                                                             
C rnd-1_family-        358 ATGGTGGATGGAGACAAAAGAGGAATCAAGAGAGGAAGGAGGCGACAATT 309

  scaffold300|s      26856 TTGAAATGAAAGATATCAGAGCACAGAAATCAGATCTCGTTTCGCCAAGA 26905
                                         ?       i                           
C rnd-1_family-        308 TTGAAATGAAAGATNTCAGAGCGCAGAAATCAGATCTCGTTTCGCCAAGA 259

  scaffold300|s      26906 GAGTCAATGCCCACGAAGGACAAGGGTACCACAAATGACGCGACCACGAT 26955
                                                                             
C rnd-1_family-        258 GAGTCAATGCCCACGAAGGACAAGGGTACCACAAATGACGCGACCACGAT 209

  scaffold300|s      26956 CACATTCCATGCAAATCAATCAATGCAAATCAAAACATCACCCCTTCTCC 27005
                                    i                                        
C rnd-1_family-        208 CACATTCCACGCAAATCAATCAATGCAAATCAAAACATCACCCCTTCTCC 159

  scaffold300|s      27006 CCAGTCCAGTTCAAACAACAAACAAGAGAGGAAGA--AGGAGGAGACAAT 27053
                                                              --             
C rnd-1_family-        158 CCAGTCCAGTTCAAACAACAAACAAGAGAGGAAGAATAGGAGGAGACAAT 109

  scaffold300|s      27054 TTTGAATCTTCATTCAAGAGAGGAAGAGGGAGGCAACGATGGAGGAGGCA 27103
                                                                             
C rnd-1_family-        108 TTTGAATCTTCATTCAAGAGAGGAAGAGGGAGGCAACGATGGAGGAGGCA 59

  scaffold300|s      27104 GGAGTTGGAAATGGTGGATGGAGACAAAAGAGGAATCAAGAGAGGAAGGA 27153
                                                                             
C rnd-1_family-         58 GGAGTTGGAAATGGTGGATGGAGACAAAAGAGGAATCAAGAGAGGAAGGA 9

  scaffold300|s      27154 GGCGACAA 27161
                                   
C rnd-1_family-          8 GGCGACAA 1

Matrix = 20p43g.matrix
Kimura (with divCpGMod) = 0.05
Transitions / transversions = 1.00 (2/0)
Gap_init rate = 0.00 (1 / 405), avg. gap size = 2.00 (2 / 1)

3499 0.49 0.49 0.00 scaffold300|size490046 27064 27469 (462705) C rnd-1_family-57#Unknown (299) 408 1 m_b1560s001i42 100260

  scaffold300|s      27064 CATTCAAGAGAGGAAGAGGGAGGCAACGATGGAGGAGGCAGGAGTTGGAA 27113
                                                                             
C rnd-1_family-        408 CATTCAAGAGAGGAAGAGGGAGGCAACGATGGAGGAGGCAGGAGTTGGAA 359

  scaffold300|s      27114 ATGGTGGATGGAGACAAAAGAGGAATCAAGAGAGGAAGGAGGCGACAATT 27163
                                                                             
C rnd-1_family-        358 ATGGTGGATGGAGACAAAAGAGGAATCAAGAGAGGAAGGAGGCGACAATT 309

  scaffold300|s      27164 TTGAAATGAAAGATATCAGAGCACAGAAATCAGATCTCGTTTCGCCAAGA 27213
                                         ?       i                           
C rnd-1_family-        308 TTGAAATGAAAGATNTCAGAGCGCAGAAATCAGATCTCGTTTCGCCAAGA 259

  scaffold300|s      27214 GAGTCAATGCCCACGAAGGACAAGGGTACCACAAATGACGCGACCACGAT 27263
                                                                             
C rnd-1_family-        258 GAGTCAATGCCCACGAAGGACAAGGGTACCACAAATGACGCGACCACGAT 209

  scaffold300|s      27264 CACATTCCATGCAAATCAATCAATGCAAATCAAAACATCACCCCTTCTCC 27313
                                    i                                        
C rnd-1_family-        208 CACATTCCACGCAAATCAATCAATGCAAATCAAAACATCACCCCTTCTCC 159

  scaffold300|s      27314 CCAGTCCAGTTCAAACAACAAACAAGAGAGGAAGA--AGGAGGAGACAAT 27361
                                                              --             
C rnd-1_family-        158 CCAGTCCAGTTCAAACAACAAACAAGAGAGGAAGAATAGGAGGAGACAAT 109

  scaffold300|s      27362 TTTGAATCTTCATTCAAGAGAGGAAGAGGGAGGCAACGATGGAGGAGGCA 27411
                                                                             
C rnd-1_family-        108 TTTGAATCTTCATTCAAGAGAGGAAGAGGGAGGCAACGATGGAGGAGGCA 59

  scaffold300|s      27412 GGAGTTGGAAATGGTGGATGGAGACAAAAGAGGAATCAAGAGAGGAAGGA 27461
                                                                             
C rnd-1_family-         58 GGAGTTGGAAATGGTGGATGGAGACAAAAGAGGAATCAAGAGAGGAAGGA 9

  scaffold300|s      27462 GGCGACAA 27469
                                   
C rnd-1_family-          8 GGCGACAA 1

Matrix = 20p43g.matrix
Kimura (with divCpGMod) = 0.05
Transitions / transversions = 1.00 (2/0)
Gap_init rate = 0.00 (1 / 405), avg. gap size = 2.00 (2 / 1)

3499 0.49 0.49 0.00 scaffold300|size490046 27372 27777 (462397) C rnd-1_family-57#Unknown (299) 408 1 m_b1560s001i43 100260

  scaffold300|s      27372 CATTCAAGAGAGGAAGAGGGAGGCAACGATGGAGGAGGCAGGAGTTGGAA 27421
                                                                             
C rnd-1_family-        408 CATTCAAGAGAGGAAGAGGGAGGCAACGATGGAGGAGGCAGGAGTTGGAA 359

  scaffold300|s      27422 ATGGTGGATGGAGACAAAAGAGGAATCAAGAGAGGAAGGAGGCGACAATT 27471
                                                                             
C rnd-1_family-        358 ATGGTGGATGGAGACAAAAGAGGAATCAAGAGAGGAAGGAGGCGACAATT 309

  scaffold300|s      27472 TTGAAATGAAAGATATCAGAGCACAGAAATCAGATCTCGTTTCGCCAAGA 27521
                                         ?       i                           
C rnd-1_family-        308 TTGAAATGAAAGATNTCAGAGCGCAGAAATCAGATCTCGTTTCGCCAAGA 259

  scaffold300|s      27522 GAGTCAATGCCCACGAAGGACAAGGGTACCACAAATGACGCGACCACGAT 27571
                                                                             
C rnd-1_family-        258 GAGTCAATGCCCACGAAGGACAAGGGTACCACAAATGACGCGACCACGAT 209

  scaffold300|s      27572 CACATTCCATGCAAATCAATCAATGCAAATCAAAACATCACCCCTTCTCC 27621
                                    i                                        
C rnd-1_family-        208 CACATTCCACGCAAATCAATCAATGCAAATCAAAACATCACCCCTTCTCC 159

  scaffold300|s      27622 CCAGTCCAGTTCAAACAACAAACAAGAGAGGAAGA--AGGAGGAGACAAT 27669
                                                              --             
C rnd-1_family-        158 CCAGTCCAGTTCAAACAACAAACAAGAGAGGAAGAATAGGAGGAGACAAT 109

  scaffold300|s      27670 TTTGAATCTTCATTCAAGAGAGGAAGAGGGAGGCAACGATGGAGGAGGCA 27719
                                                                             
C rnd-1_family-        108 TTTGAATCTTCATTCAAGAGAGGAAGAGGGAGGCAACGATGGAGGAGGCA 59

  scaffold300|s      27720 GGAGTTGGAAATGGTGGATGGAGACAAAAGAGGAATCAAGAGAGGAAGGA 27769
                                                                             
C rnd-1_family-         58 GGAGTTGGAAATGGTGGATGGAGACAAAAGAGGAATCAAGAGAGGAAGGA 9

  scaffold300|s      27770 GGCGACAA 27777
                                   
C rnd-1_family-          8 GGCGACAA 1

Matrix = 20p43g.matrix
Kimura (with divCpGMod) = 0.05
Transitions / transversions = 1.00 (2/0)
Gap_init rate = 0.00 (1 / 405), avg. gap size = 2.00 (2 / 1)

3499 0.49 0.49 0.00 scaffold300|size490046 27680 28085 (462089) C rnd-1_family-57#Unknown (299) 408 1 m_b1560s001i44 100260

  scaffold300|s      27680 CATTCAAGAGAGGAAGAGGGAGGCAACGATGGAGGAGGCAGGAGTTGGAA 27729
                                                                             
C rnd-1_family-        408 CATTCAAGAGAGGAAGAGGGAGGCAACGATGGAGGAGGCAGGAGTTGGAA 359

  scaffold300|s      27730 ATGGTGGATGGAGACAAAAGAGGAATCAAGAGAGGAAGGAGGCGACAATT 27779
                                                                             
C rnd-1_family-        358 ATGGTGGATGGAGACAAAAGAGGAATCAAGAGAGGAAGGAGGCGACAATT 309

  scaffold300|s      27780 TTGAAATGAAAGATATCAGAGCACAGAAATCAGATCTCGTTTCGCCAAGA 27829
                                         ?       i                           
C rnd-1_family-        308 TTGAAATGAAAGATNTCAGAGCGCAGAAATCAGATCTCGTTTCGCCAAGA 259

  scaffold300|s      27830 GAGTCAATGCCCACGAAGGACAAGGGTACCACAAATGACGCGACCACGAT 27879
                                                                             
C rnd-1_family-        258 GAGTCAATGCCCACGAAGGACAAGGGTACCACAAATGACGCGACCACGAT 209

  scaffold300|s      27880 CACATTCCATGCAAATCAATCAATGCAAATCAAAACATCACCCCTTCTCC 27929
                                    i                                        
C rnd-1_family-        208 CACATTCCACGCAAATCAATCAATGCAAATCAAAACATCACCCCTTCTCC 159

  scaffold300|s      27930 CCAGTCCAGTTCAAACAACAAACAAGAGAGGAAGA--AGGAGGAGACAAT 27977
                                                              --             
C rnd-1_family-        158 CCAGTCCAGTTCAAACAACAAACAAGAGAGGAAGAATAGGAGGAGACAAT 109

  scaffold300|s      27978 TTTGAATCTTCATTCAAGAGAGGAAGAGGGAGGCAACGATGGAGGAGGCA 28027
                                                                             
C rnd-1_family-        108 TTTGAATCTTCATTCAAGAGAGGAAGAGGGAGGCAACGATGGAGGAGGCA 59

  scaffold300|s      28028 GGAGTTGGAAATGGTGGATGGAGACAAAAGAGGAATCAAGAGAGGAAGGA 28077
                                                                             
C rnd-1_family-         58 GGAGTTGGAAATGGTGGATGGAGACAAAAGAGGAATCAAGAGAGGAAGGA 9

  scaffold300|s      28078 GGCGACAA 28085
                                   
C rnd-1_family-          8 GGCGACAA 1

Matrix = 20p43g.matrix
Kimura (with divCpGMod) = 0.05
Transitions / transversions = 1.00 (2/0)
Gap_init rate = 0.00 (1 / 405), avg. gap size = 2.00 (2 / 1)

3499 0.49 0.49 0.00 scaffold300|size490046 27988 28393 (461781) C rnd-1_family-57#Unknown (299) 408 1 m_b1560s001i45 100260

  scaffold300|s      27988 CATTCAAGAGAGGAAGAGGGAGGCAACGATGGAGGAGGCAGGAGTTGGAA 28037
                                                                             
C rnd-1_family-        408 CATTCAAGAGAGGAAGAGGGAGGCAACGATGGAGGAGGCAGGAGTTGGAA 359

  scaffold300|s      28038 ATGGTGGATGGAGACAAAAGAGGAATCAAGAGAGGAAGGAGGCGACAATT 28087
                                                                             
C rnd-1_family-        358 ATGGTGGATGGAGACAAAAGAGGAATCAAGAGAGGAAGGAGGCGACAATT 309

  scaffold300|s      28088 TTGAAATGAAAGATATCAGAGCACAGAAATCAGATCTCGTTTCGCCAAGA 28137
                                         ?       i                           
C rnd-1_family-        308 TTGAAATGAAAGATNTCAGAGCGCAGAAATCAGATCTCGTTTCGCCAAGA 259

  scaffold300|s      28138 GAGTCAATGCCCACGAAGGACAAGGGTACCACAAATGACGCGACCACGAT 28187
                                                                             
C rnd-1_family-        258 GAGTCAATGCCCACGAAGGACAAGGGTACCACAAATGACGCGACCACGAT 209

  scaffold300|s      28188 CACATTCCATGCAAATCAATCAATGCAAATCAAAACATCACCCCTTCTCC 28237
                                    i                                        
C rnd-1_family-        208 CACATTCCACGCAAATCAATCAATGCAAATCAAAACATCACCCCTTCTCC 159

  scaffold300|s      28238 CCAGTCCAGTTCAAACAACAAACAAGAGAGGAAGA--AGGAGGAGACAAT 28285
                                                              --             
C rnd-1_family-        158 CCAGTCCAGTTCAAACAACAAACAAGAGAGGAAGAATAGGAGGAGACAAT 109

  scaffold300|s      28286 TTTGAATCTTCATTCAAGAGAGGAAGAGGGAGGCAACGATGGAGGAGGCA 28335
                                                                             
C rnd-1_family-        108 TTTGAATCTTCATTCAAGAGAGGAAGAGGGAGGCAACGATGGAGGAGGCA 59

  scaffold300|s      28336 GGAGTTGGAAATGGTGGATGGAGACAAAAGAGGAATCAAGAGAGGAAGGA 28385
                                                                             
C rnd-1_family-         58 GGAGTTGGAAATGGTGGATGGAGACAAAAGAGGAATCAAGAGAGGAAGGA 9

  scaffold300|s      28386 GGCGACAA 28393
                                   
C rnd-1_family-          8 GGCGACAA 1

Matrix = 20p43g.matrix
Kimura (with divCpGMod) = 0.05
Transitions / transversions = 1.00 (2/0)
Gap_init rate = 0.00 (1 / 405), avg. gap size = 2.00 (2 / 1)

3050 0.57 0.57 0.00 scaffold300|size490046 28296 28646 (461528) C rnd-1_family-57#Unknown (299) 408 56 m_b1560s001i46 100260

  scaffold300|s      28296 CATTCAAGAGAGGAAGAGGGAGGCAACGATGGAGGAGGCAGGAGTTGGAA 28345
                                                                             
C rnd-1_family-        408 CATTCAAGAGAGGAAGAGGGAGGCAACGATGGAGGAGGCAGGAGTTGGAA 359

  scaffold300|s      28346 ATGGTGGATGGAGACAAAAGAGGAATCAAGAGAGGAAGGAGGCGACAATT 28395
                                                                             
C rnd-1_family-        358 ATGGTGGATGGAGACAAAAGAGGAATCAAGAGAGGAAGGAGGCGACAATT 309

  scaffold300|s      28396 TTGAAATGAAAGATATCAGAGCACAGAAATCAGATCTCGTTTCGCCAAGA 28445
                                         ?       i                           
C rnd-1_family-        308 TTGAAATGAAAGATNTCAGAGCGCAGAAATCAGATCTCGTTTCGCCAAGA 259

  scaffold300|s      28446 GAGTCAATGCCCACGAAGGACAAGGGTACCACAAATGACGCGACCACGAT 28495
                                                                             
C rnd-1_family-        258 GAGTCAATGCCCACGAAGGACAAGGGTACCACAAATGACGCGACCACGAT 209

  scaffold300|s      28496 CACATTCCATGCAAATCAATCAATGCAAATCAAAACATCACCCCTTCTCC 28545
                                    i                                        
C rnd-1_family-        208 CACATTCCACGCAAATCAATCAATGCAAATCAAAACATCACCCCTTCTCC 159

  scaffold300|s      28546 CCAGTCCAGTTCAAACAACAAACAAGAGAGGAAGA--AGGAGGAGACAAT 28593
                                                              --             
C rnd-1_family-        158 CCAGTCCAGTTCAAACAACAAACAAGAGAGGAAGAATAGGAGGAGACAAT 109

  scaffold300|s      28594 TTTGAATCTTCATTCAAGAGAGGAAGAGGGAGGCAACGATGGAGGAGGCA 28643
                                                                             
C rnd-1_family-        108 TTTGAATCTTCATTCAAGAGAGGAAGAGGGAGGCAACGATGGAGGAGGCA 59

  scaffold300|s      28644 GGA 28646
                              
C rnd-1_family-         58 GGA 56

Matrix = 20p43g.matrix
Kimura (with divCpGMod) = 0.06
Transitions / transversions = 1.00 (2/0)
Gap_init rate = 0.00 (1 / 350), avg. gap size = 2.00 (2 / 1)


285 2.63 0.00 0.00 scaffold300|size490046 28646 28683 (461491) C rnd-1_family-54#Unknown (2219) 196 159 m_b1560s001i47 100261

  scaffold300|s      28646 AAATCAATCAATGTAAATCAAAACATCACCCCTTCTCC 28683
                                        i                        
C rnd-1_family-        196 AAATCAATCAATGCAAATCAAAACATCACCCCTTCTCC 159

Matrix = 20p43g.matrix
Kimura (with divCpGMod) = 2.70
Transitions / transversions = 1.00 (1/0)
Gap_init rate = 0.00 (0 / 37), avg. gap size = 0.0 (0 / 0)


2550 12.02 11.92 0.84 scaffold300|size490046 28684 29111 (461063) C rnd-1_family-98#Unknown (0) 475 1 m_b1560s001i48 100262

  scaffold300|s      28684 TGATTTCTTACAGTTCTTTTTGTGCTGCCACTCTGCTGAATTGAACGCGG 28733
                             v     i  v          i      i          v        -
C rnd-1_family-        475 TGTTTTCTCACCGTTCTTTTTGCGCTGCCGCTCTGCTGAAATGAACGCG- 427

  scaffold300|s      28734 CGACTGGGTGGCGGCAATGGTGGCGCAAAAGAGGGTCTGTGTGCTTCAAT 28783
                           -- vi            i  i           v        v        
C rnd-1_family-        426 --AGCGGGTGGCGGCAACGGCGGCGCAAAAGACGGTCTGTGGGCTTCAAT 379

  scaffold300|s      28784 GCCACAGTTATCAGTTAAGAAATGAAAGCAGTAATTTAATTGAATAATTG 28833
                           i      v vv ivv      v i       i            v  v  
C rnd-1_family-        378 ACCACAGATCGCGCGTAAGAATTAAAAGCAGCAATTTAATTGAAAAAATG 329

  scaffold300|s      28834 GTGAGTAAAAAAATTGTAACATCATCAACACATGATCTTTTCTCACTGTT 28883
                                        i              v  ?    ?         i   
C rnd-1_family-        328 GTGAGTAAAAAAACTGTAACATCATCAAAACNTGATNTTTTCTCACCGTT 279

  scaffold300|s      28884 CTTTT-----------------------AACGCGAGTGGGTGGTGGCAAT 28910
                                -----------------------        i      i     i
C rnd-1_family-        278 CTTTTTGCTTTGCCGCTCTGCTGNAATGAACGCGAGCGGGTGGCGGCAAC 229

  scaffold300|s      28911 GGTGGCTCAAAAGATGGTCAGTGGGCTTCAATACCACAGATTGTGCGTAA 28960
                             i  ?v       i    v                     i i     ?
C rnd-1_family-        228 GGCGGNGCAAAAGACGGTCTGTGGGCTTCAATACCACAGATCGCGCGTAN 179

  scaffold300|s      28961 GAATTAAAAGCAGCAATTTAATTGAAAAAATGGTGAGTAAACAAACTGTA 29010
                                                                    vi       
C rnd-1_family-        178 GAATTAAAAGCAGCAATTTAATTGAAAAAATGGTGAGTAAAAGAACTGTA 129

  scaffold300|s      29011 ACA----------------------------CCTTTTTGCTTTGCCCCTC 29032
                              ----------------------------i              v   
C rnd-1_family-        128 ACATCATCAAAACTTGATGTTTTCTCACCGTTCTTTTTGCTTTGCCGCTC 79

  scaffold300|s      29033 TTCTGAAATGAACGCAAGTCGGTGGCAGCAAACAGTGGAGCAAAAGATGT 29082
                            v   i         i  iv      i  -     i           i v
C rnd-1_family-         78 TGCTGGAATGAACGCGAGCGGGTGGCGGC-AACAGCGGAGCAAAAGACGG 30

  scaffold300|s      29083 TCTGTGGGCTTCAATACCCCACATCGCGC 29111
                                             v  v       
C rnd-1_family-         29 TCTGTGGGCTTCAATACCACAGATCGCGC 1

Matrix = 20p43g.matrix
Kimura (with divCpGMod) = 8.54
Transitions / transversions = 1.12 (27/24)
Gap_init rate = 0.01 (6 / 427), avg. gap size = 9.17 (55 / 6)


401 12.10 23.00 0.82 scaffold300|size490046 29159 29258 (460916) C rnd-1_family-206#Unknown (31) 342 221 m_b1560s001i49 100263

  scaffold300|s      29159 GTCACCTTCTAA-CTCATCCACAGAATTGACAATTAAATTTTTT------ 29201
                             i i       -  v v v               v    v i ------
C rnd-1_family-        342 GTTATCTTCTAAACTAAGCAACAGAATTGACAATTTAATTGTCTTAAAAA 293

  scaffold300|s      29202 ------------AATTGGTTCCTCCTG----AGAGTTGGGATGAAATAAT 29235
                           ------------        i      ----               -  v
C rnd-1_family-        292 TCCTATGTCGATAATTGGTTTCTCCTGAGATAGAGTTGGGATGAAA-AAA 244

  scaffold300|s      29236 TATTATATCATCATTACCACAGG 29258
                            i   v      ?          
C rnd-1_family-        243 TGTTAGATCATCNTTACCACAGG 221

Matrix = 20p43g.matrix
Kimura (with divCpGMod) = 13.38
Transitions / transversions = 0.71 (5/7)
Gap_init rate = 0.05 (5 / 99), avg. gap size = 4.80 (24 / 5)


1946 0.90 0.00 0.90 scaffold300|size490046 29259 29483 (460691) C rnd-4_family-1266#Unknown (40) 223 1 m_b1560s001i50 100264

  scaffold300|s      29259 CCAAATGTGCTTGAGTAATAAAGGGTGTTGGGATTAGGGTTAGTTTTAGG 29308
                                      v              --                      
C rnd-4_family-        223 CCAAATGTGCTGGAGTAATAAAGGGT--TGGGATTAGGGTTAGTTTTAGG 176

  scaffold300|s      29309 GACAAAACAATGTATCAGAAAATCGGATGAAGACTTACCATAGTAGTTAG 29358
                                                                             
C rnd-4_family-        175 GACAAAACAATGTATCAGAAAATCGGATGAAGACTTACCATAGTAGTTAG 126

  scaffold300|s      29359 ATTGATGGGTGTGCAAAAGACGACAGTACGTCAAAAGTCTATCCACACTT 29408
                                                                             
C rnd-4_family-        125 ATTGATGGGTGTGCAAAAGACGACAGTACGTCAAAAGTCTATCCACACTT 76

  scaffold300|s      29409 CACAGCCAGGTAAAACAACAATCAACAAAATGTACAAACAGACAGAAACA 29458
                                                                    i        
C rnd-4_family-         75 CACAGCCAGGTAAAACAACAATCAACAAAATGTACAAACAGGCAGAAACA 26

  scaffold300|s      29459 AACAGTCAGACACAATAACCCCTAA 29483
                                                    
C rnd-4_family-         25 AACAGTCAGACACAATAACCCCTAA 1

Matrix = 20p43g.matrix
Kimura (with divCpGMod) = 0.90
Transitions / transversions = 1.00 (1/1)
Gap_init rate = 0.01 (2 / 224), avg. gap size = 1.00 (2 / 2)


1293 12.95 9.16 3.83 scaffold300|size490046 29487 29759 (460415) C rnd-1_family-206#Unknown (19) 354 68 m_b1560s001i51 100265

  scaffold300|s      29487 TAACAATTTAATTGCAACCTTC-AAACTAATCCACAGAATTGACAATTTA 29535
                                 i - v   iv i    -       v v                 
C rnd-1_family-        354 TAACAACT-ACTTGTTATCTTCTAAACTAAGCAACAGAATTGACAATTTA 306

  scaffold300|s      29536 TTTTT-------------------TAATTGGTTCCTCCTGAGA----GTT 29562
                           v  v -------------------         i         ----   
C rnd-1_family-        305 ATTGTCTTAAAAATCCTATGTCGATAATTGGTTTCTCCTGAGATAGAGTT 256

  scaffold300|s      29563 GGGATGAAAAAATTGTTAGATCATCATTACCACAGGATTTGTGAAAAGAA 29612
                                        -           ?            i           
C rnd-1_family-        255 GGGATGAAAAAAT-GTTAGATCATCNTTACCACAGGATCTGTGAAAAGAA 207

  scaffold300|s      29613 CCAAGCTGAACACAGGCTTACATTACATTCTCAAGAG-CAAATTAATTTC 29661
                            v  i             i          vi  v   -   v     i  
C rnd-1_family-        206 CAAAACTGAACACAGGCTCACATTACATTGCCATGAGCCAACTTAATCTC 157

  scaffold300|s      29662 AACGGCCCTACCACATATTTTTATCAATCAGACCGCCCTGCAAAAATCAA 29711
                           -  --    i           i i          i           i   
C rnd-1_family-        156 -AC--CCCTGCCACATATTTTCACCAATCAGACCACCCTGCAAAAACCAA 110

  scaffold300|s      29712 TGCATGATTTTAAACTCCTGTCCCTCTCTCTCTCACACACAAAGTCGT 29759
                             i       i vvi      i vv    ------         i i 
C rnd-1_family-        109 TGTATGATTTCACTTTCCTGTTCAACTCT------CACACAAAGCCAT 68

Matrix = 20p43g.matrix
Kimura (with divCpGMod) = 14.43
Transitions / transversions = 1.43 (20/14)
Gap_init rate = 0.06 (15 / 272), avg. gap size = 2.40 (36 / 15)


1309 3.66 0.00 3.05 scaffold300|size490046 29814 29982 (460192) C rnd-4_family-1266#Unknown (4) 259 96 m_b1560s001i52 100266

  scaffold300|s      29814 CAATTTCTCAGAAAATCACATAAAAACTTACAATATCCAAATGTGCTGGA 29863
                                        i                                    
C rnd-4_family-        259 CAATTTCTCAGAAGATCACATAAAAACTTACAATATCCAAATGTGCTGGA 210

  scaffold300|s      29864 TTAATAAAGGGTTGGGTGGGATTAGGGTTAGTTTTAGGGACAAAACAATG 29913
                           v               ----                              
C rnd-4_family-        209 GTAATAAAGGGTTGGG----ATTAGGGTTAGTTTTAGGGACAAAACAATG 164

  scaffold300|s      29914 TATCAGAAAGTCGGATAAAGACTTACCATAGTAGTTAGACTGAATGGGTG 29963
                                    i      i                      i  -       
C rnd-4_family-        163 TATCAGAAAATCGGATGAAGACTTACCATAGTAGTTAGATTG-ATGGGTG 115

  scaffold300|s      29964 TGCAAAAGACAACAGTACG 29982
                                     i        
C rnd-4_family-        114 TGCAAAAGACGACAGTACG 96

Matrix = 20p43g.matrix
Kimura (with divCpGMod) = 3.19
Transitions / transversions = 5.00 (5/1)
Gap_init rate = 0.03 (5 / 168), avg. gap size = 1.00 (5 / 5)


1420 12.83 2.21 0.00 scaffold300|size490046 29956 30181 (459993) C rnd-1_family-98#Unknown (244) 231 1 m_b1560s001i53 100267

  scaffold300|s      29956 AATGGGTGTGCAAAAGACAA-CAGTACG----AATTCCACAGATCGCGCG 30000
                             i  vv ?         ii- v  iv ----   v              
C rnd-1_family-        231 AACGGCGGNGCAAAAGACGGTCTGTGGGCTTCAATACCACAGATCGCGCG 182

  scaffold300|s      30001 TAAGAATAAAAAGCAGCATTTTAATTGAAAAAATGGTGAGTAAAAAAACT 30050
                             ?    v          v                          i    
C rnd-1_family-        181 TANGAATTAAAAGCAGCAATTTAATTGAAAAAATGGTGAGTAAAAGAACT 132

  scaffold300|s      30051 GCTACATCATCAAAAGATGATCTTTTCTCACCATTCTTTTTGCTTTGCCG 30100
                            iv            vv    v          i                 
C rnd-1_family-        131 GTAACATCATCAAAACTTGATGTTTTCTCACCGTTCTTTTTGCTTTGCCG 82

  scaffold300|s      30101 CTCTGGTTGAATGATCGCGAGTGGGCGACGGCGACGGCTGTGCAAAAGAC 30150
                                v v      v      i   i i    i  i  v v         
C rnd-1_family-         81 CTCTGCTGGAATGAACGCGAGCGGGTGGCGGCAACAGCGGAGCAAAAGAC 32

  scaffold300|s      30151 GGTCTGTGGGCTTCAATTCCACAGATCGCGC 30181
                                            v             
C rnd-1_family-         31 GGTCTGTGGGCTTCAATACCACAGATCGCGC 1

Matrix = 20p43g.matrix
Kimura (with divCpGMod) = 12.29
Transitions / transversions = 0.71 (12/17)
Gap_init rate = 0.01 (2 / 225), avg. gap size = 2.50 (5 / 2)

2766 12.06 0.47 0.00 scaffold300|size490046 29983 30405 (459769) C rnd-1_family-45#Unknown (16) 842 418 m_b1560s001i54 100267

  scaffold300|s      29983 AATTCCACAGATCGCGCGTAAGAATAAAAAGCAGCATTTTAATTGAAAAA 30032
                              v                ?    v          v             
C rnd-1_family-        842 AATACCACAGATCGCGCGTANGAATTAAAAGCAGCAATTTAATTGAAAAA 793

  scaffold300|s      30033 ATGGTGAGTAAAAAAACTGCTACATCATCAAAAGATGATCTTTTCTCACC 30082
                                              iv            vv    v          
C rnd-1_family-        792 ATGGTGAGTAAAAAAACTGTAACATCATCAAAACTTGATGTTTTCTCACC 743

  scaffold300|s      30083 ATTCTTTTTGCTTTGCCGCTCTGGTTGAATGATCGCGAGTGGGCGACGGC 30132
                           i          ?           v v?     v      i   i i i  
C rnd-1_family-        742 GTTCTTTTTGCNTTGCCGCTCTGCTGNAATGAACGCGAGCGGGTGGCAGC 693

  scaffold300|s      30133 GACGGCTGTGCAAAAGACGGTCTGTGGGCTTCAATTCCACAGATCGCGCG 30182
                           i  i  v v                          v              
C rnd-1_family-        692 AACAGCGGAGCAAAAGACGGTCTGTGGGCTTCAATGCCACAGATCGCGCG 643

  scaffold300|s      30183 TAAGAATAAAAAGCAGCATTTTAATTGAAAAAATGGTGAGTAA-AAAACT 30231
                             v    v     ?   iv                        -      
C rnd-1_family-        642 TACGAATTAAAAGNAGCGATTTAATTGAAAAAATGGTGAGTAAAAAAACT 593

  scaffold300|s      30232 GCTACATCATCAAAAGATGATCTTTTCTCACCATTCTTTTTGCATTGCCG 30281
                            iv            vv?   v          i          v      
C rnd-1_family-        592 GTAACATCATCAAAACTNGATGTTTTCTCACCGTTCTTTTTGCTTTGCCG 543

  scaffold300|s      30282 CTCTGGTTGAATGATCGCGAGTGGGCGACGGCGACGGCTGTGCAAAAAAC 30331
                                v v?     v      i   i i i  i  i  v v      i  
C rnd-1_family-        542 CTCTGCTGNAATGAACGCGAGCGGGTGGCAGCAACAGCGGAGCAAAAGAC 493

  scaffold300|s      30332 GGTCTGTGGGCTTCAATTCCACAGATCGCGCGTAAGAAT-AAAAAGCAGC 30380
                                          i v    i           v i  -v     ?   
C rnd-1_family-        492 GGTCTGTGGGCTTCAGTGCCACGGATCGCGCGTACGGATCCAAAAGNAGC 443

  scaffold300|s      30381 AATTTAATTGAAAAAATGGTGAGTA 30405
                                          i         
C rnd-1_family-        442 AATTTAATTGAAAAAGTGGTGAGTA 418

Matrix = 20p43g.matrix
Kimura (with divCpGMod) = 11.85
Transitions / transversions = 0.76 (22/29)
Gap_init rate = 0.00 (2 / 422), avg. gap size = 1.00 (2 / 2)

3302 11.02 0.21 0.00 scaffold300|size490046 30073 30544 (459630) C rnd-1_family-98#Unknown (2) 473 1 m_b1560s001i55 100267

  scaffold300|s      30073 TTTTCTCACCATTCTTTTTGCTTTGCCGCTCTGGTTGAATGATCGCGAGT 30122
                                     i          vi          v vi     v      i
C rnd-1_family-        473 TTTTCTCACCGTTCTTTTTGCGCTGCCGCTCTGCTGAAATGAACGCGAGC 424

  scaffold300|s      30123 GGGCGACGGCGACGGCTGTGCAAAAGACGGTCTGTGGGCTTCAATTCCAC 30172
                              i i    i     v i                          v    
C rnd-1_family-        423 GGGTGGCGGCAACGGCGGCGCAAAAGACGGTCTGTGGGCTTCAATACCAC 374

  scaffold300|s      30173 AGATCGCGCGTAAGAATAAAAAGCAGCATTTTAATTGAAAAAATGGTGAG 30222
                                            v          v                     
C rnd-1_family-        373 AGATCGCGCGTAAGAATTAAAAGCAGCAATTTAATTGAAAAAATGGTGAG 324

  scaffold300|s      30223 TAAAAAA-CTGCTACATCATCAAAAGATGATCTTTTCTCACCATTCTTTT 30271
                                  -   iv            v?    ?          i       
C rnd-1_family-        323 TAAAAAAACTGTAACATCATCAAAACNTGATNTTTTCTCACCGTTCTTTT 274

  scaffold300|s      30272 TGCATTGCCGCTCTGGTTGAATGATCGCGAGTGGGCGACGGCGACGGCTG 30321
                              v           v v?     v      i   i i    i     v 
C rnd-1_family-        273 TGCTTTGCCGCTCTGCTGNAATGAACGCGAGCGGGTGGCGGCAACGGCGG 224

  scaffold300|s      30322 TGCAAAAAACGGTCTGTGGGCTTCAATTCCACAGATCGCGCGTAAGAATA 30371
                           ?      i                   v                ?    v
C rnd-1_family-        223 NGCAAAAGACGGTCTGTGGGCTTCAATACCACAGATCGCGCGTANGAATT 174

  scaffold300|s      30372 AAAAGCAGCAATTTAATTGAAAAAATGGTGAGTAAAAAAACTGCTACATC 30421
                                                                i     iv     
C rnd-1_family-        173 AAAAGCAGCAATTTAATTGAAAAAATGGTGAGTAAAAGAACTGTAACATC 124

  scaffold300|s      30422 ATCAAAAGATGATCTTTTCTCACCATTCTTTTTGCATTGCCGCTCTGGTT 30471
                                  vv    v          i          v           v v
C rnd-1_family-        123 ATCAAAACTTGATGTTTTCTCACCGTTCTTTTTGCTTTGCCGCTCTGCTG 74

  scaffold300|s      30472 GAATGATCGCGAGTGGGCGACGGCGACGGCTGTGCAAAAAACGGTCTGTG 30521
                                 v      i   i i    i  i  v v      i          
C rnd-1_family-         73 GAATGAACGCGAGCGGGTGGCGGCAACAGCGGAGCAAAAGACGGTCTGTG 24

  scaffold300|s      30522 GGCTTCAATTCCACAGATCGCGC 30544
                                    v             
C rnd-1_family-         23 GGCTTCAATACCACAGATCGCGC 1

Matrix = 20p43g.matrix
Kimura (with divCpGMod) = 10.49
Transitions / transversions = 0.86 (24/28)
Gap_init rate = 0.00 (1 / 471), avg. gap size = 1.00 (1 / 1)

3481 9.73 0.00 0.00 scaffold300|size490046 30254 30726 (459448) C rnd-1_family-98#Unknown (2) 473 1 m_b1560s001i56 100267

  scaffold300|s      30254 TTTTCTCACCATTCTTTTTGCATTGCCGCTCTGGTTGAATGATCGCGAGT 30303
                                     i          ii          v vi     v      i
C rnd-1_family-        473 TTTTCTCACCGTTCTTTTTGCGCTGCCGCTCTGCTGAAATGAACGCGAGC 424

  scaffold300|s      30304 GGGCGACGGCGACGGCTGTGCAAAAAACGGTCTGTGGGCTTCAATTCCAC 30353
                              i i    i     v i      i                   v    
C rnd-1_family-        423 GGGTGGCGGCAACGGCGGCGCAAAAGACGGTCTGTGGGCTTCAATACCAC 374

  scaffold300|s      30354 AGATCGCGCGTAAGAATAAAAAGCAGCAATTTAATTGAAAAAATGGTGAG 30403
                                            v                                
C rnd-1_family-        373 AGATCGCGCGTAAGAATTAAAAGCAGCAATTTAATTGAAAAAATGGTGAG 324

  scaffold300|s      30404 TAAAAAAACTGCTACATCATCAAAAGATGATCTTTTCTCACCATTCTTTT 30453
                                      iv            v?    ?          i       
C rnd-1_family-        323 TAAAAAAACTGTAACATCATCAAAACNTGATNTTTTCTCACCGTTCTTTT 274

  scaffold300|s      30454 TGCATTGCCGCTCTGGTTGAATGATCGCGAGTGGGCGACGGCGACGGCTG 30503
                              v           v v?     v      i   i i    i     v 
C rnd-1_family-        273 TGCTTTGCCGCTCTGCTGNAATGAACGCGAGCGGGTGGCGGCAACGGCGG 224

  scaffold300|s      30504 TGCAAAAAACGGTCTGTGGGCTTCAATTCCACAGATCGCGCGTACGAATA 30553
                           ?      i                   v                ?    v
C rnd-1_family-        223 NGCAAAAGACGGTCTGTGGGCTTCAATACCACAGATCGCGCGTANGAATT 174

  scaffold300|s      30554 AAAAGCAGCGATTTAATTGAAAAAATGGTGAGTAAAAAACCTGTTAAATC 30603
                                    i                           i v    v v   
C rnd-1_family-        173 AAAAGCAGCAATTTAATTGAAAAAATGGTGAGTAAAAGAACTGTAACATC 124

  scaffold300|s      30604 ATCAAAACTAGATCTTTTCTCACCGTTCTTTTTGCATTGCCGCTCTGCTG 30653
                                    v   v                     v              
C rnd-1_family-        123 ATCAAAACTTGATGTTTTCTCACCGTTCTTTTTGCTTTGCCGCTCTGCTG 74

  scaffold300|s      30654 TTATGAACGCGAGTGGGTGGCAACAACAGCGGAGCAAAAGACGGTCTGTG 30703
                           vv           i       ii                           
C rnd-1_family-         73 GAATGAACGCGAGCGGGTGGCGGCAACAGCGGAGCAAAAGACGGTCTGTG 24

  scaffold300|s      30704 GGCTTCAAAACCACAGATCGCGC 30726
                                   v              
C rnd-1_family-         23 GGCTTCAATACCACAGATCGCGC 1

Matrix = 20p43g.matrix
Kimura (with divCpGMod) = 8.79
Transitions / transversions = 0.92 (22/24)
Gap_init rate = 0.00 (0 / 472), avg. gap size = 0.0 (0 / 0)

3540 9.09 0.00 0.00 scaffold300|size490046 30436 30908 (459266) C rnd-1_family-98#Unknown (2) 473 1 m_b1560s001i57 100267

  scaffold300|s      30436 TTTTCTCACCATTCTTTTTGCATTGCCGCTCTGGTTGAATGATCGCGAGT 30485
                                     i          ii          v vi     v      i
C rnd-1_family-        473 TTTTCTCACCGTTCTTTTTGCGCTGCCGCTCTGCTGAAATGAACGCGAGC 424

  scaffold300|s      30486 GGGCGACGGCGACGGCTGTGCAAAAAACGGTCTGTGGGCTTCAATTCCAC 30535
                              i i    i     v i      i                   v    
C rnd-1_family-        423 GGGTGGCGGCAACGGCGGCGCAAAAGACGGTCTGTGGGCTTCAATACCAC 374

  scaffold300|s      30536 AGATCGCGCGTACGAATAAAAAGCAGCGATTTAATTGAAAAAATGGTGAG 30585
                                       v    v         i                      
C rnd-1_family-        373 AGATCGCGCGTAAGAATTAAAAGCAGCAATTTAATTGAAAAAATGGTGAG 324

  scaffold300|s      30586 TAAAAAACCTGTTAAATCATCAAAACTAGATCTTTTCTCACCGTTCTTTT 30635
                                  v    v v           ?v   ?                  
C rnd-1_family-        323 TAAAAAAACTGTAACATCATCAAAACNTGATNTTTTCTCACCGTTCTTTT 274

  scaffold300|s      30636 TGCATTGCCGCTCTGCTGTTATGAACGCGAGTGGGTGGCAACAACAGCGG 30685
                              v              ?v           i       ii    i    
C rnd-1_family-        273 TGCTTTGCCGCTCTGCTGNAATGAACGCGAGCGGGTGGCGGCAACGGCGG 224

  scaffold300|s      30686 AGCAAAAGACGGTCTGTGGGCTTCAAAACCACAGATCGCGCGTACGAATT 30735
                           ?                         v                 ?     
C rnd-1_family-        223 NGCAAAAGACGGTCTGTGGGCTTCAATACCACAGATCGCGCGTANGAATT 174

  scaffold300|s      30736 AAAAGGAGCGATTTAATTGAAAAAATGGTGAGTAAAAAAACTGTTAAATC 30785
                                v   i                           i      v v   
C rnd-1_family-        173 AAAAGCAGCAATTTAATTGAAAAAATGGTGAGTAAAAGAACTGTAACATC 124

  scaffold300|s      30786 ATCAAAACTAGATCTTTTCTCACCGTTCTTTTTGCATTGCCGCTCTGCTG 30835
                                    v   v                     v              
C rnd-1_family-        123 ATCAAAACTTGATGTTTTCTCACCGTTCTTTTTGCTTTGCCGCTCTGCTG 74

  scaffold300|s      30836 TTATGAACGCGAGTGGGTGGCAACAACAGCGGAGCAAAAGACGGTCTGTG 30885
                           vv           i       ii                           
C rnd-1_family-         73 GAATGAACGCGAGCGGGTGGCGGCAACAGCGGAGCAAAAGACGGTCTGTG 24

  scaffold300|s      30886 GGCTTCAAAACCACAGATCGCGC 30908
                                   v              
C rnd-1_family-         23 GGCTTCAATACCACAGATCGCGC 1

Matrix = 20p43g.matrix
Kimura (with divCpGMod) = 7.85
Transitions / transversions = 0.87 (20/23)
Gap_init rate = 0.00 (0 / 472), avg. gap size = 0.0 (0 / 0)

3632 7.63 0.21 0.00 scaffold300|size490046 30618 31089 (459085) C rnd-1_family-98#Unknown (2) 473 1 m_b1560s001i58 100267

  scaffold300|s      30618 TTTTCTCACCGTTCTTTTTGCATTGCCGCTCTGCTGTTATGAACGCGAGT 30667
                                                ii             vv           i
C rnd-1_family-        473 TTTTCTCACCGTTCTTTTTGCGCTGCCGCTCTGCTGAAATGAACGCGAGC 424

  scaffold300|s      30668 GGGTGGCAACAACAGCGGAGCAAAAGACGGTCTGTGGGCTTCAAAACCAC 30717
                                  ii    i    v                         v     
C rnd-1_family-        423 GGGTGGCGGCAACGGCGGCGCAAAAGACGGTCTGTGGGCTTCAATACCAC 374

  scaffold300|s      30718 AGATCGCGCGTACGAATTAAAAGGAGCGATTTAATTGAAAAAATGGTGAG 30767
                                       v          v   i                      
C rnd-1_family-        373 AGATCGCGCGTAAGAATTAAAAGCAGCAATTTAATTGAAAAAATGGTGAG 324

  scaffold300|s      30768 TAAAAAAACTGTTAAATCATCAAAACTAGATCTTTTCTCACCGTTCTTTT 30817
                                       v v           ?v   ?                  
C rnd-1_family-        323 TAAAAAAACTGTAACATCATCAAAACNTGATNTTTTCTCACCGTTCTTTT 274

  scaffold300|s      30818 TGCATTGCCGCTCTGCTGTTATGAACGCGAGTGGGTGGCAACAACAGCGG 30867
                              v              ?v           i       ii    i    
C rnd-1_family-        273 TGCTTTGCCGCTCTGCTGNAATGAACGCGAGCGGGTGGCGGCAACGGCGG 224

  scaffold300|s      30868 AGCAAAAGACGGTCTGTGGGCTTCAAAACCACAGATCGCGCGTACGAATT 30917
                           ?                         v                 ?     
C rnd-1_family-        223 NGCAAAAGACGGTCTGTGGGCTTCAATACCACAGATCGCGCGTANGAATT 174

  scaffold300|s      30918 AAAAGGAGCGATTTAATTGA-AAAATGGTGAGTAAAAAAACTGTGAAATC 30966
                                v   i          -                i      i v   
C rnd-1_family-        173 AAAAGCAGCAATTTAATTGAAAAAATGGTGAGTAAAAGAACTGTAACATC 124

  scaffold300|s      30967 ATCAAAACTAGATCTTTTCTCACCGTTCTTTTTGCATTGCCGCTCTGCTG 31016
                                    v   v                     v              
C rnd-1_family-        123 ATCAAAACTTGATGTTTTCTCACCGTTCTTTTTGCTTTGCCGCTCTGCTG 74

  scaffold300|s      31017 TTATGAACGCGAGCGGGTGGCAACAACAGCGGAGCAAAAGACGGTCTGTG 31066
                           vv                   ii                           
C rnd-1_family-         73 GAATGAACGCGAGCGGGTGGCGGCAACAGCGGAGCAAAAGACGGTCTGTG 24

  scaffold300|s      31067 GGCTTCAAAACCACAGATCGCGC 31089
                                   v              
C rnd-1_family-         23 GGCTTCAATACCACAGATCGCGC 1

Matrix = 20p43g.matrix
Kimura (with divCpGMod) = 6.44
Transitions / transversions = 0.80 (16/20)
Gap_init rate = 0.00 (1 / 471), avg. gap size = 1.00 (1 / 1)

3554 7.00 0.44 0.00 scaffold300|size490046 30800 31256 (458918) C rnd-1_family-98#Unknown (2) 473 15 m_b1560s001i59 100267

  scaffold300|s      30800 TTTTCTCACCGTTCTTTTTGCATTGCCGCTCTGCTGTTATGAACGCGAGT 30849
                                                ii             vv           i
C rnd-1_family-        473 TTTTCTCACCGTTCTTTTTGCGCTGCCGCTCTGCTGAAATGAACGCGAGC 424

  scaffold300|s      30850 GGGTGGCAACAACAGCGGAGCAAAAGACGGTCTGTGGGCTTCAAAACCAC 30899
                                  ii    i    v                         v     
C rnd-1_family-        423 GGGTGGCGGCAACGGCGGCGCAAAAGACGGTCTGTGGGCTTCAATACCAC 374

  scaffold300|s      30900 AGATCGCGCGTACGAATTAAAAGGAGCGATTTAATTGAAAAA-TGGTGAG 30948
                                       v          v   i              -       
C rnd-1_family-        373 AGATCGCGCGTAAGAATTAAAAGCAGCAATTTAATTGAAAAAATGGTGAG 324

  scaffold300|s      30949 TAAAAAAACTGTGAAATCATCAAAACTAGATCTTTTCTCACCGTTCTTTT 30998
                                       i v           ?v   ?                  
C rnd-1_family-        323 TAAAAAAACTGTAACATCATCAAAACNTGATNTTTTCTCACCGTTCTTTT 274

  scaffold300|s      30999 TGCATTGCCGCTCTGCTGTTATGAACGCGAGCGGGTGGCAACAACAGCGG 31048
                              v              ?v                   ii    i    
C rnd-1_family-        273 TGCTTTGCCGCTCTGCTGNAATGAACGCGAGCGGGTGGCGGCAACGGCGG 224

  scaffold300|s      31049 AGCAAAAGACGGTCTGTGGGCTTCAAAACCACAGATCGCGCGTACGAATT 31098
                           ?                         v                 ?     
C rnd-1_family-        223 NGCAAAAGACGGTCTGTGGGCTTCAATACCACAGATCGCGCGTANGAATT 174

  scaffold300|s      31099 AAAAGGAGCGATTTAATTGAAAAAATGGTGTGTAAAAAAACTGTAAAATC 31148
                                v   i                    v      i        v   
C rnd-1_family-        173 AAAAGCAGCAATTTAATTGAAAAAATGGTGAGTAAAAGAACTGTAACATC 124

  scaffold300|s      31149 ATCAAAACTAGATGTTTTCTCACCGTTC-TTTTGCTTTGCCGCTCTGCTG 31197
                                    v                  -                     
C rnd-1_family-        123 ATCAAAACTTGATGTTTTCTCACCGTTCTTTTTGCTTTGCCGCTCTGCTG 74

  scaffold300|s      31198 GAATGAACGCGAGCAGGTGGCAGCAACAGGGGAGCAAAAGACGGTCTGTG 31247
                                         i      i       v                    
C rnd-1_family-         73 GAATGAACGCGAGCGGGTGGCGGCAACAGCGGAGCAAAAGACGGTCTGTG 24

  scaffold300|s      31248 GGCTTCAGT 31256
                                  i 
C rnd-1_family-         23 GGCTTCAAT 15

Matrix = 20p43g.matrix
Kimura (with divCpGMod) = 5.70
Transitions / transversions = 1.00 (16/16)
Gap_init rate = 0.00 (2 / 456), avg. gap size = 1.00 (2 / 2)

6026 7.33 3.11 0.47 scaffold300|size490046 30876 31711 (458463) C rnd-1_family-45#Unknown (0) 858 1 m_b1560s001i60 100267

  scaffold300|s      30876 ACGGTCTGTGGGCTTCAAAACCACAGATCGCGCGTACGAATTAAAAGGAG 30925
                                             v                 ?          v  
C rnd-1_family-        858 ACGGTCTGTGGGCTTCAATACCACAGATCGCGCGTANGAATTAAAAGCAG 809

  scaffold300|s      30926 CGATTTAATTGAAAAA-TGGTGAGTAAAAAAACTGTGAAATCATCAAAAC 30974
                            i              -                   i v           
C rnd-1_family-        808 CAATTTAATTGAAAAAATGGTGAGTAAAAAAACTGTAACATCATCAAAAC 759

  scaffold300|s      30975 TAGATCTTTTCTCACCGTTCTTTTTGCATTGCCGCTCTGCTGTTATGAAC 31024
                            v   v                     ?              ?v      
C rnd-1_family-        758 TTGATGTTTTCTCACCGTTCTTTTTGCNTTGCCGCTCTGCTGNAATGAAC 709

  scaffold300|s      31025 GCGAGCGGGTGGCAACAACAGCGGAGCAAAAGACGGTCTGTGGGCTTCAA 31074
                                         i                                   
C rnd-1_family-        708 GCGAGCGGGTGGCAGCAACAGCGGAGCAAAAGACGGTCTGTGGGCTTCAA 659

  scaffold300|s      31075 AACCACAGATCGCGCGTACGAATTAAAAGGAGCGATTTAATTGAAAAAAT 31124
                           vi                           ?                    
C rnd-1_family-        658 TGCCACAGATCGCGCGTACGAATTAAAAGNAGCGATTTAATTGAAAAAAT 609

  scaffold300|s      31125 GGTGTGTAAAAAAACTGTAAAATCATCAAAACTAGATGTTTTCTCACCGT 31174
                               v               v            ?                
C rnd-1_family-        608 GGTGAGTAAAAAAACTGTAACATCATCAAAACTNGATGTTTTCTCACCGT 559

  scaffold300|s      31175 TC-TTTTGCTTTGCCGCTCTGCTGGAATGAACGCGAGCAGGTGGCAGCAA 31223
                             -                     ?             i           
C rnd-1_family-        558 TCTTTTTGCTTTGCCGCTCTGCTGNAATGAACGCGAGCGGGTGGCAGCAA 509

  scaffold300|s      31224 CAGGGGAGCAAAAGACGGTCTGTGGGCTTCAGTGTGATTGACTGCA---A 31270
                              v                              iv iv  ii  i--- 
C rnd-1_family-        508 CAGCGGAGCAAAAGACGGTCTGTGGGCTTCAGTGCCACGGATCGCGCGTA 459

  scaffold300|s      31271 TGGATCCAAAATTTAACAATTTAATTGAAAAAGT--TGAGCATATGTTGT 31318
                           i          -v? i                  --    i         
C rnd-1_family-        458 CGGATCCAAAA-GNAGCAATTTAATTGAAAAAGTGGTGAGTATATGTTGT 410

  scaffold300|s      31319 GTATTGTAAGCATTTGCAATACAGACAAGAATGTCATGGGTATTTCCCGC 31368
                               i       i        v                            
C rnd-1_family-        409 GTATCGTAAGCACTTGCAATAAAGACAAGAATGTCATGGGTATTTCCCGC 360

  scaffold300|s      31369 CCATTTTTATTGTGTGAAGTGCGAAGTGCCTGATTGCC-GTTGAGGGCCA 31417
                                                        v   v    -           
C rnd-1_family-        359 CCATTTTTATTGTGTGAAGTGCGAAGTGCGTGAATGCCTGTTGAGGGCCA 310

  scaffold300|s      31418 GACTATATAGGGTGGGGAACTCCACAAATGTTAGCCTGCTCAAAAATTCT 31467
                                i               v        v?        v         
C rnd-1_family-        309 GACTACATAGGGTGGGGAACTACACAAATGGNAGCCTGCTGAAAAATTCT 260

  scaffold300|s      31468 GCCTCTAGGTGTCCATATTATTTAGATGAAAGAATCTTGTTTTAGTACCT 31517
                             --         ?                 i                  
C rnd-1_family-        259 GC--CTAGGTGTCNATATTATTTAGATGAAAAAATCTTGTTTTAGTACCT 212

  scaffold300|s      31518 CATGTTAGTAAAATTGTAAGTGGGCAAGCGAGAG------AT------AA 31555
                                        i   ?  i  v          ------  ------  
C rnd-1_family-        211 CATGTTAGTAAAACTGTNAGCGGTCAAGCGAGAGTCTAACATTGTCCCAA 162

  scaffold300|s      31556 ATTTTTGCTAACATGTAAGTAAAAAATGAGAAAGAATCACCTACTCCTCC 31605
                            vii  i     -?  v  i     i               ii       
C rnd-1_family-        161 AACCTTACTAAC-NGTTAGCAAAAAGTGAGAAAGAATCACCCGCTCCTCC 113

  scaffold300|s      31606 CAAGGAGCGCGACCGTTGAG-TGCTGTTAGCTAATCTGTAAAT---AATT 31651
                                               -i           v       i ---  v 
C rnd-1_family-        112 CAAGGAGCGCGACCGTTGAGCCGCTGTTAGCTATTCTGTAAGTAAAAAAT 63

  scaffold300|s      31652 TTTTTTGCTAACCATGTAGCTAACAGAAACTTGC--ATCTTGCTAACAAT 31699
                           i           vi v            ?   i --ii   i        
C rnd-1_family-         62 CTTTTTGCTAACAGTTTAGCTAACAGAANCTTACCAGCCTTACTAACAAT 13

  scaffold300|s      31700 TTGTTTGCAGTG 31711
                            i          
C rnd-1_family-         12 TCGTTTGCAGTG 1

Matrix = 20p43g.matrix
Kimura (with divCpGMod) = 6.62
Transitions / transversions = 1.35 (35/26)
Gap_init rate = 0.02 (14 / 835), avg. gap size = 2.14 (30 / 14)


578 15.05 1.08 0.00 scaffold300|size490046 31711 31803 (458371) genome_2_13625#DNA 376 469 (36) m_b1560s001i61 100268

  scaffold300|s      31711 GGGGCGGACATCGGACTCAACACTGATGTATGTCTGTGTGTCCACAAAAA 31760
                                      v              ii      ivi             
  genome_2_1362        376 GGGGCGGACATGGGACTCAACACTGACATATGTCCTCGTGTCCACAAAAA 425

  scaffold300|s      31761 A-CTGTGACCTGGAGAAAGTAAGGACATTGGACATGTCCAGGAA 31803
                            - i i v          v         v     i     i i 
  genome_2_1362        426 ACCCGCGTCCTGGAGAAATTAAGGACATAGGACACGTCCAAGGA 469

Matrix = 20p43g.matrix
Kimura (with divCpGMod) = 12.15
Transitions / transversions = 1.80 (9/5)
Gap_init rate = 0.01 (1 / 92), avg. gap size = 1.00 (1 / 1)


18 12.57 0.00 0.00 scaffold300|size490046 31828 31854 (458320) (T)n#Simple_repeat 1 27 (0) m_b1560s252i0 100269

  scaffold300|s      31828 TTTTTTTTTTTTTTTTTTTCTCCTTTT 31854
                                              i ii    
  (T)n#Simple_r          1 TTTTTTTTTTTTTTTTTTTTTTTTTTT 27

Matrix = Unknown
Transitions / transversions = 1.00 (3/0)
Gap_init rate = 0.00 (0 / 26), avg. gap size = 0.0 (0 / 0)


36 2.70 0.00 0.00 scaffold300|size490046 31952 31989 (458185) (G)n#Simple_repeat 1 38 (0) c_b1560s251i0 100270

  scaffold300|s      31952 GGGGGGGGGGGGGGGGGGGGGGGGGGGAGGGGGGGGGG 31989
                                                      i          
  (G)n#Simple_r          1 GGGGGGGGGGGGGGGGGGGGGGGGGGGGGGGGGGGGGG 38

Matrix = Unknown
Transitions / transversions = 1.00 (1/0)
Gap_init rate = 0.00 (0 / 37), avg. gap size = 0.0 (0 / 0)


636 15.59 10.24 3.39 scaffold300|size490046 32211 32376 (457798) rnd-1_family-683#Unknown 3 179 (0) m_b1560s001i62 100271

  scaffold300|s      32211 AAGTTGAAAAATCATTGC--------TTGA-AAAATATA-ATTTATC-AG 32249
                             v  vi           --------    -    ?ii -    v  -i 
  rnd-1_family-          3 AATTTTGAAAATCATTGCCCGACATCTTGAGAAAANGCAGATTTTTCCGG 52

  scaffold300|s      32250 AAATAACAATGCGACTTTTAAAT----ATTTAACAGATTTACATTCTTTC 32295
                                 iiv ii    ---    ---- i     i        i      
  rnd-1_family-         53 AAATAATGCTATGACT---AAATTATTACTTAACGGATTTACACTCTTTC 99

  scaffold300|s      32296 TGTGTTGACACATCAGTGAAAAGGTGCCTAAAC--AATTTACTAGTAAAG 32343
                                 -    i    ii      i v--   i--    ?          
  rnd-1_family-        100 TGTGTT-ACACGTCAGCAAAAAGGCGA--AAATTAAATTNACTAGTAAAG 146

  scaffold300|s      32344 ATCCTTGCCAACTTTTTGGCTGACGGAGGTCAT 32376
                                v   i    v i                
  rnd-1_family-        147 ATCCTGGCCGACTTATCGGCTGACGGAGGTCAT 179

Matrix = 20p43g.matrix
Kimura (with divCpGMod) = 13.71
Transitions / transversions = 2.57 (18/7)
Gap_init rate = 0.07 (12 / 165), avg. gap size = 1.92 (23 / 12)


1920 9.88 0.00 0.00 scaffold300|size490046 32421 32673 (457501) C genome_1_18143#DNA (0) 489 237 m_b1560s001i63 100272

  scaffold300|s      32421 CAAGTCAGAATCGAGTTTGGTCCACTATTTTTCAGATATCTTTGGCCACT 32470
                                      i        i         v                   
C genome_1_1814        489 CAAGTCAGAATTGAGTTTGGCCCACTATTTGTCAGATATCTTTGGCCACT 440

  scaffold300|s      32471 GGTGTGGCATCAATATCCAATCTTTGAGACCCAACCAAGAATGCAAAACC 32520
                           v       v           i ii        iv                
C genome_1_1814        439 CGTGTGGCCTCAATATCCAACCCCTGAGACCCGTCCAAGAATGCAAAACC 390

  scaffold300|s      32521 CTTTGGGACTATCTCGAAAACTTAAGTCCAGCTCTACACGTCCTCAGCTT 32570
                                         i  i i                              
C genome_1_1814        389 CTTTGGGACTATCTTGAGAGCTTAAGTCCAGCTCTACACGTCCTCAGCTT 340

  scaffold300|s      32571 GTCGTAATCACCACCTCAAATTAGCACCCGTTAGAGGTCTATATTGAGTC 32620
                               ii                   v        i      v      vi
C genome_1_1814        339 GTCGCGATCACCACCTCAAATTAGCTCCCGTTAGGGGTCTAAATTGAGAT 290

  scaffold300|s      32621 AATGGTTCAAAGGCCAACATGTAGAAAATGGTATGTTTTCTACACTGATG 32670
                                       v      i       v              ii      
C genome_1_1814        289 AATGGTTCAAAGTCCAACACGTAGAAATTGGTATGTTTTCTATGCTGATG 240

  scaffold300|s      32671 TCC 32673
                              
C genome_1_1814        239 TCC 237

Matrix = 20p43g.matrix
Kimura (with divCpGMod) = 9.38
Transitions / transversions = 1.78 (16/9)
Gap_init rate = 0.00 (0 / 252), avg. gap size = 0.0 (0 / 0)


4136 6.93 0.38 0.38 scaffold300|size490046 32676 33197 (456977) C scaffold7|size730406_(dbseq-nr_160)_[96026,102513]#LTR/Gypsy (1247) 5241 4720 m_b1560s001i64 100273

  scaffold300|s      32676 GATCATTGCTGATGACTAATTAAAGTATGCTAACTTAGGTTCCTCATGGG 32725
                                            v  i                             
C scaffold7|siz       5241 GATCATTGCTGATGACTTATCAAAGTATGCTAACTTAGGTTCCTCATGGG 5192

  scaffold300|s      32726 TCTTTTTACCCTTCCGCCCTTTTGTATCCAGGGGAATAATCGCCTTGGTG 32775
                                                                        ii   
C scaffold7|siz       5191 TCTTTTTACCCTTCCGCCCTTTTGTATCCAGGGGAATAATCGCCTCAGTG 5142

  scaffold300|s      32776 ATTACCAACAGTTCAACTATTTCAAACCAGCTAGAAGATGGATCAATCAT 32825
                                 iii                            v   i        
C scaffold7|siz       5141 ATTACCGGTAGTTCAACTATTTCAAACCAGCTAGAAGCTGGGTCAATCAT 5092

  scaffold300|s      32826 AGTCAGACACATGAAATCAATTACTGCCCCATCTGTACCTTTGATTGTGT 32875
                                                     i       v             i 
C scaffold7|siz       5091 AGTCAGACACATGAAATCAATTACTGTCCCATCTTTACCTTTGATTGTAT 5042

  scaffold300|s      32876 ACAGACCAATAAGGTCAACACAAAGTACATCCCAAGGGTTTGAGATGGCA 32925
                             i i           v     v                   v      i
C scaffold7|siz       5041 ACGGGCCAATAAGGTCCACACATAGTACATCCCAAGGGTTTGTGATGGCG 4992

  scaffold300|s      32926 AATTTAGTAGGGAGTTTCCCGTAATTATGCTTATGCCTCTTGTTGACTTG 32975
                                            -     v                          
C scaffold7|siz       4991 AATTTAGTAGGGAGTTT-CCGTACTTATGCTTATGCCTCTTGTTGACTTG 4943

  scaffold300|s      32976 GCATACATGACAGTTTTTGGCATATTTACTGACGGTATTTCGCATACCTT 33025
                               i              i         v                    
C scaffold7|siz       4942 GCATGCATGACAGTTTTTGACATATTTACGGACGGTATTTCGCATACCTT 4893

  scaffold300|s      33026 TCCAGCACATTGCAGCACGAAGGGTTTCTTCGAGTCTAGTGTGTCCAGGG 33075
                                i    i                                       
C scaffold7|siz       4892 TCCAGTACATCGCAGCACGAAGGGTTTCTTCGAGTCTAGTGTGTCCAGGG 4843

  scaffold300|s      33076 TGCTGTAGATAGTGGTGGTACCAACTAACTGCACGGTGTTGAAGATCTTT 33125
                                                                             
C scaffold7|siz       4842 TGCTGTAGATAGTGGTGGTACCAACTAACTGCACGGTGTTGAAGATCTTT 4793

  scaffold300|s      33126 TGGAATGATCATTTGTCTGTCCTTGCACAGGAGTTCTGTACTTTTGACCA 33175
                                   i     v  i      i  i     v v        i     
C scaffold7|siz       4792 TGGAATGACCATTTTTCCGTCCTTACATAGGAGATGTGTACTTTCGACCA 4743

  scaffold300|s      33176 ATTGTGTC--ATATTCAATCTTTC 33197
                                   --i  i -ii      
C scaffold7|siz       4742 ATTGTGTCGAGTACT-GGTCTTTC 4720

Matrix = 20p43g.matrix
Kimura (with divCpGMod) = 6.16
Transitions / transversions = 2.27 (25/11)
Gap_init rate = 0.01 (3 / 521), avg. gap size = 1.33 (4 / 3)


8933 6.93 0.27 0.35 scaffold300|size490046 33184 34312 (455862) C scaffold57|size959080_(dbseq-nr_623)_[153127,159601]#LTR/Gypsy (641) 5834 4707 m_b1560s001i65 100274

  scaffold300|s      33184 ATATTCAATCTTTCCAATTTTGTTCCATGTTGAATCCTGATGGTTCCATT 33233
                                  i      ii    v     ii                v     
C scaffold57|si       5834 ATATTCAGTCTTTCTGATTTGGTTCCGCGTTGAATCCTGATGGTGCCATT 5785

  scaffold300|s      33234 TGTATGAACTGATGTGATAGTCCAAGGATCACTTTCATATCTACTTTCAC 33283
                           i                                                 
C scaffold57|si       5784 CGTATGAACTGATGTGATAGTCCAAGGATCACTTTCATATCTACTTTCAC 5735

  scaffold300|s      33284 CTTTGAGGAGTATACCATCTTTTCTAAGAAGTACTTGATCACCAACTTTG 33333
                                v                                            
C scaffold57|si       5734 CTTTGCGGAGTATACCATCTTTTCTAAGAAGTACTTGATCACCAACTTTG 5685

  scaffold300|s      33334 TAGTCCCAATCACAGCATGAGCAATTTTCCTGTTCTGTGTTTTGGTCTGT 33383
                                        ii i     v      ii                   
C scaffold57|si       5684 TAGTCCCAATCACGACGTGAGCTATTTTCTCGTTCTGTGTTTTGGTCTGT 5635

  scaffold300|s      33384 TTGGTGTTGCCTATATTCTCCAATTTTATTCCAGTCAGCCAGGAAAGGAA 33433
                                                               i        i  i 
C scaffold57|si       5634 TTGGTGTTGCCTATATTCTCCAATTTTATTCCAGTCGGCCAGGAAGGGGA 5585

  scaffold300|s      33434 TGTCAAACAACATGTCCCAACCAAAAATGGCTGCACCTGGAGAGGCTTTT 33483
                               i             iv     i              i         
C scaffold57|si       5584 TGTCGAACAACATGTCCCGTCCAAAGATGGCTGCACCTGGGGAGGCTTTT 5535

  scaffold300|s      33484 AGTACTGTATGGTATGTTGAGTGAATGGCCCAAGCAACATTCATCACGAA 33533
                                   i            i             i  i   i       
C scaffold57|si       5534 AGTACTGTGTGGTATGTTGAGCGAATGGCCCAAGCGACGTTCGTCACGAA 5485

  scaffold300|s      33534 CTTGTCTATATTGCTTGGCTCTACTGAAGGGGCCATGCCTATTCCAGCTG 33583
                                      i     v                   i     i      
C scaffold57|si       5484 CTTGTCTATATCGCTTGTCTCTACTGAAGGGGCCATGTCTATTTCAGCTG 5435

  scaffold300|s      33584 TTTGGAGCATAGATGAAATCACCTGATGCACACTTTCTAGAATAGCAATC 33633
                             i -           v              v v         v   v  
C scaffold57|si       5434 TTCG-AGCATAGATGATATCACCTGATGCACTCGTTCTAGAATTGCATTC 5386

  scaffold300|s      33634 GCTTGTGGATTCTTGACACTGGTAGGCTTACTCGTGATCCCATATGAGTC 33683
                                                                             
C scaffold57|si       5385 GCTTGTGGATTCTTGACACTGGTAGGCTTACTCGTGATCCCATATGAGTC 5336

  scaffold300|s      33684 ACATAGGGCTTTGAAGTGAAGTTTGAATTTGCTTCCATTGTCATAAATTT 33733
                                                        i                   v
C scaffold57|si       5335 ACATAGGGCTTTGAAGTGAAGTTTGAATTCGCTTCCATTGTCATAAATTA 5286

  scaffold300|s      33734 TTTATTGACAGTGTGGATACCTACTAAACCAGGTCTTGTTCACTAAGTTG 33783
                            v        ii                                      
C scaffold57|si       5285 TGTATTGACAACGTGGATACCTACTAAACCAGGTCTTGTTCACTAAGTTG 5236

  scaffold300|s      33784 C-GATCATTGCTGATGACTAATCAAAGTATGCTAACTTAGGTTCCTCATG 33832
                            -                 v                              
C scaffold57|si       5235 CTGATCATTGCTGATGACTTATCAAAGTATGCTAACTTAGGTTCCTCATG 5186

  scaffold300|s      33833 GGTCTTTTTACCCCTCCGCCCTTTTGTATCCAGGGGAATAATCACCTTGT 33882
                                        i                             i   iiv
C scaffold57|si       5185 GGTCTTTTTACCCTTCCGCCCTTTTGTATCCAGGGGAATAATCGCCTCAG 5136

  scaffold300|s      33883 TGATTACCGGCAGTTCAACTATTTCAAACTAGCTAGAAGATGGATCAATC 33932
                                     i                  i         v   i      
C scaffold57|si       5135 TGATTACCGGTAGTTCAACTATTTCAAACCAGCTAGAAGCTGGGTCAATC 5086

  scaffold300|s      33933 ATAGTCAGACACATGAAATCAATTACTGTCCCATCTGTGCCTTTGATTGT 33982
                                                               v i           
C scaffold57|si       5085 ATAGTCAGACACATGAAATCAATTACTGTCCCATCTTTACCTTTGATTGT 5036

  scaffold300|s      33983 ATACGGACCAATAGGTTCCACACATAGTACATCCCAAGGGTTTGAGATGG 34032
                                 i      i v                            v     
C scaffold57|si       5035 ATACGGGCCAATAAGGTCCACACATAGTACATCCCAAGGGTTTGTGATGG 4986

  scaffold300|s      34033 CAAATTTAGTAGGGAGTTTCCCGTAATTATGCTTATGCCTCTTGTTGACT 34082
                            i                 -     v                        
C scaffold57|si       4985 CGAATTTAGTAGGGAGTTT-CCGTACTTATGCTTATGCCTCTTGTTGACT 4937

  scaffold300|s      34083 TGGCATGCATGACAGTTTTTGACATATTTACTGACGGTATTTCGCATACC 34132
                                                          v                  
C scaffold57|si       4936 TGGCATGCATGACAGTTTTTGACATATTTACGGACGGTATTTCGCATACC 4887

  scaffold300|s      34133 TTTCCAGCACATTGCAGCACGAAGGGTTTCTTCGAGTCTAGTGTGTCCAG 34182
                                  i                                          
C scaffold57|si       4886 TTTCCAGTACATTGCAGCACGAAGGGTTTCTTCGAGTCTAGTGTGTCCAG 4837

  scaffold300|s      34183 GGTGCTGTAGATAGTGGTGGTACCAACTAACTGCACGGTGTTGAAGATCT 34232
                                                                           i 
C scaffold57|si       4836 GGTGCTGTAGATAGTGGTGGTACCAACTAACTGCACGGTGTTGAAGATTT 4787

  scaffold300|s      34233 TTTGGAATGATCATTTGTCCGTCCTACCACAGGAGTTCTGTACTTTTGAC 34282
                             i       i     v        vv  i     v v        i   
C scaffold57|si       4786 TTCGGAATGACCATTTTTCCGTCCTTACATAGGAGATGTGTACTTTCGAC 4737

  scaffold300|s      34283 CAATTGTGTT--GTATTCAATCTTTCCAATGT 34312
                                    i--   i -ii     -   i  
C scaffold57|si       4736 CAATTGTGTCGAGTACT-GGTCTTT-CAACGT 4707

Matrix = 20p43g.matrix
Kimura (with divCpGMod) = 5.28
Transitions / transversions = 2.00 (52/26)
Gap_init rate = 0.01 (6 / 1128), avg. gap size = 1.17 (7 / 6)


40554 9.92 2.07 0.61 scaffold300|size490046 34292 39948 (450226) scaffold133|size826974_(dbseq-nr_519)_[800995,807399]#LTR/Gypsy 601 6339 (66) m_b1560s001i66 100275

  scaffold300|s      34292 TGTATTCAATCTTTCCAATGTTGTTCCATGTTAAATCCTGATGGTTTCAT 34341
                            i             ii  v v     ii   i            vi   
  scaffold133|s        601 TATATTCAATCTTTCTGATTTGGTTCCGCGTTGAATCCTGATGGTGCCAT 650

  scaffold300|s      34342 TTGTATGAACTGATGTGATAGTCCAAGGATCACTTTCATATCTACTTTCA 34391
                                                                             
  scaffold133|s        651 TTGTATGAACTGATGTGATAGTCCAAGGATCACTTTCATATCTACTTTCA 700

  scaffold300|s      34392 CCTTTGCGGAGTATACCATCTTTTCTAAGAAGTACTTGATCACCAACTTT 34441
                                  i                                      i   
  scaffold133|s        701 CCTTTGCAGAGTATACCATCTTTTCTAAGAAGTACTTGATCACCAATTTT 750

  scaffold300|s      34442 GTAGTCCCAATCACAGCATGAGCAATTTTCCTGTTCTGTGTTTTGGTCTG 34491
                                         ii i     v      ii                  
  scaffold133|s        751 GTAGTCCCAATCACGACGTGAGCTATTTTCTCGTTCTGTGTTTTGGTCTG 800

  scaffold300|s      34492 TTTGGTGTTGCCTATATTCTCCAATTTTATTCCAGTCAGCCAGGAAAGGA 34541
                                                                         i  i
  scaffold133|s        801 TTTGGTGTTGCCTATATTCTCCAATTTTATTCCAGTCAGCCAGGAAGGGG 850

  scaffold300|s      34542 ATGTCAAACAACATGTCCCGTCCAAAAATGGCTGCACCTGGAGAGGCTTT 34591
                                i                    i              i        
  scaffold133|s        851 ATGTCGAACAACATGTCCCGTCCAAAGATGGCTGCACCTGGGGAGGCTTT 900

  scaffold300|s      34592 TAGTACTTTGTGGTATGTTGAGTGAATGGCCCAAGCAACAT-CATCACGA 34640
                                  v              i             i  i - i      
  scaffold133|s        901 TAGTACTGTGTGGTATGTTGAGCGAATGGCCCAAGCGACGTTCGTCACGA 950

  scaffold300|s      34641 ACTTGTCTATATTGCTTGGCTCTACTGAAGGGGCCATGCCTATTCCAGCT 34690
                                       i     v                   i     i     
  scaffold133|s        951 ACTTGTCTATATCGCTTGTCTCTACTGAAGGGGCCATGTCTATTTCAGCT 1000

  scaffold300|s      34691 GTTCGGAGCATAGATGAAATCACCTGATGCACTCTTTCTAGAATAGCATT 34740
                             v              v                v         v     
  scaffold133|s       1001 GTACGGAGCATAGATGATATCACCTGATGCACTCGTTCTAGAATTGCATT 1050

  scaffold300|s      34741 CGCTTGTGGATTCTTGACACTGGTAGGCTTACTCGTGATCCCATATGAGT 34790
                                 v                                           
  scaffold133|s       1051 CGCTTGAGGATTCTTGACACTGGTAGGCTTACTCGTGATCCCATATGAGT 1100

  scaffold300|s      34791 CACATAGGGCTTTGAAGTGAAGTTTGAATTTGCTTCCATTGTCATACATT 34840
                                                         i               v   
  scaffold133|s       1101 CACATAGGGCTTTGAAGTGAAGTTTGAATTCGCTTCCATTGTCATAAATT 1150

  scaffold300|s      34841 ATGTATTGACAATGTGGATACCTACTAAACCAGGTCTTGTTCACTAAGTT 34890
                                       i                         i           
  scaffold133|s       1151 ATGTATTGACAACGTGGATACCTACTAAACCAGGTCTTATTCACTAAGTT 1200

  scaffold300|s      34891 GCTGATCACGGCTGATGACTTATCAAAGTATGCTAACTTAGGTTCCTCAT 34940
                                   iv                                   i    
  scaffold133|s       1201 GCTGATCATTGCTGATGACTTATCAAAGTATGCTAACTTAGGTTCTTCAT 1250

  scaffold300|s      34941 GGGTCTTTTTACCCTTCCGCCCTTTTGTATCCAGGGGAATAATCGCCTTG 34990
                           v vii     i iii v                               ii
  scaffold133|s       1251 TGTCTTTTTTGCTTCTACGCCCTTTTGTATCCAGGGGAATAATCGCCTCA 1300

  scaffold300|s      34991 GTGATTACCAACAGTTCAACTATTTCAAACCAGCTAGAAGATGGATCAAT 35040
                                    ii                        i  v v         
  scaffold133|s       1301 GTGATTACCGGCAGTTCAACTATTTCAAACCAGCTGGATGCTGGATCAAT 1350

  scaffold300|s      35041 CATAGTCAGACACATGAAATCAATTACTGTCCCATCTGTGCCTTTGATTG 35090
                                                                v i          
  scaffold133|s       1351 CATAGTCAGACACATGAAATCAATTACTGTCCCATCTTTACCTTTGATTG 1400

  scaffold300|s      35091 TATACGGGCCAATAAGGTCCACACATAGTACATCCCAAGGGTTTGTGATG 35140
                            i        v  v                 v                  
  scaffold133|s       1401 TGTACGGGCCTATCAGGTCCACACATAGTACTTCCCAAGGGTTTGTGATG 1450

  scaffold300|s      35141 GCAAATTTAGTAGGGAGTTTCCCGTAATTATGCTTATGCCTCTTGTTGAC 35190
                               v                     v                    v  
  scaffold133|s       1451 GCAATTTTAGTAGGGAGTTTCCCGTACTTATGCTTATGCCTCTTGTTTAC 1500

  scaffold300|s      35191 TTGGCATGCATGACAGTTTT-GACATATTTACTGACGGTATTTCGCATAC 35239
                                               -           v  i       i      
  scaffold133|s       1501 TTGGCATGCATGACAGTTTTTGACATATTTACGGATGGTATTTTGCATAC 1550

  scaffold300|s      35240 CTTTCCAGCACATTGCAGCACAAAGGGTTTCTTCAAAGGCTAGTGTATGT 35289
                                   i    i       i            i - v  v    --  
  scaffold133|s       1551 CTTTCCAGTACATCGCAGCACGAAGGGTTTCTTCGA-GTCTCGTGT--GT 1597

  scaffold300|s      35290 CCAGGGTGCTGTAGATAGTGGTGGTACCAACTAACTGCAAGGTGTTGAAG 35339
                                                                  v i        
  scaffold133|s       1598 CCAGGGTGCTGTAGATAGTGGTGGTACCAACTAACTGCACGATGTTGAAG 1647

  scaffold300|s      35340 TTCCTTTGCGGAATGACCATCTTTCCGTCCTTGCACAGGAGTTGTGTACT 35389
                           v  i    --      i   i           i  v       v      
  scaffold133|s       1648 ATCTTTTG--GAATGATCATTTTTCCGTCCTTACAGAGGAGTTCTGTACT 1695

  scaffold300|s      35390 TTTGACCAATTGTATCGAGTACTGGTCTTTCAGTGTCTTCAAGCTGGCAT 35439
                             i          i          i      iv         v       
  scaffold133|s       1696 TTCGACCAATTGTGTCGAGTACTGATCTTTCGTTGTCTTCAATCTGGCAT 1745

  scaffold300|s      35440 CAAGCTTTTGTGCTTCTGCAATCTCCCGTACTGTTAACAGGTATATTACA 35489
                              v                     v            i    v      
  scaffold133|s       1746 CAATCTTTTGTGCTTCTGCAATCTCGCGTACTGTTAACGGGTAGATTACA 1795

  scaffold300|s      35490 TCTTCTTCGCTGCAGCTTGCAAATACCAGATTCATTTCCTCTTGGTATGC 35539
                                        i i                      i           
  scaffold133|s       1796 TCTTCTTCGCTGCGGTTTGCAAATACCAGATTCATTTCTTCTTGGTATGC 1845

  scaffold300|s      35540 AGAGGTGTCAATTGCACTCTCTTCTTGGATGGTGTAATAACACCAGTATT 35589
                                    v               v v                  i   
  scaffold133|s       1846 AGAGGTGTCTATTGCACTCTCTTCTAGCATGGTGTAATAACACCAGCATT 1895

  scaffold300|s      35590 TTGGAAAAAGGAATTCCAGTTTTCATGCTCACTCGGAACGGGTCCAATGT 35639
                              vi  vivv --           i     i      iv     i  i 
  scaffold133|s       1896 TTGTGAACGTCA--TCCAGTTTTCACGCTCATTCGGAATCGGTCCGATAT 1943

  scaffold300|s      35640 CTAAGCAAGAGATGGTGTCGGCAACAGTTTTATTTGTGCCTTTAATGTAA 35689
                                 i        i      i     v    v         v  i  v
  scaffold133|s       1944 CTAAGCGAGAGATGGCGTCGGCGACAGTATTATGTGTGCCTTTTATATAT 1993

  scaffold300|s      35690 ACAATTTCGGGGCCAAATTCCTTGA--AGCAATCTCCATTGGTAGACATG 35737
                           v                     i  --            i        i 
  scaffold133|s       1994 TCAATTTCGGGGCCAAATTCCTCGAGGAGCAATCTCCATCGGTAGACACG 2043

  scaffold300|s      35738 GTCAGAGGTTAATCTGAGCGCATCCTGGATCAGATTTTTATGGTCTGTAT 35787
                                         i      i        i     i             
  scaffold133|s       2044 GTCAGAGGTTAATCCGAGCGCGTCCTGGATTAGATTCTTATGGTCTGTAT 2093

  scaffold300|s      35788 AGACCTTCAATCTGTGTCCCCACAACATGCCTTTGAACTCTTTTAGTGTC 35837
                               i  i  v  v                             i     i
  scaffold133|s       2094 AGACTTTTAAACTTTGTCCCCACAACATGCCTTTGAACTCTTTCAGTGTT 2143

  scaffold300|s      35838 TCCACTATGGCCAGTAGTTCAAGTTCGGTCATGCTACTTTTTTCTGTTGT 35887
                                                  i  i    i   i-- v         i
  scaffold133|s       2144 TCCACTATGGCCAGTAGTTCAAGCTCAGTCACGCTG--TATTTCTGTTGC 2191

  scaffold300|s      35888 GCCATTGACAGTTTCCTGCTGAAACATGCAAGGGGCCTATTACCCTGGGT 35937
                             ii                    v i                 i     
  scaffold133|s       2192 GCTGTTGACAGTTTCCTGCTGAAAAACGCAAGGGGCCTATTACCTTGGGT 2241

  scaffold300|s      35938 GATAACTGATCCAAGTTGTTTAGACGAGGCATCAGTGTATATCTCAAATT 35987
                                                               i             
  scaffold133|s       2242 GATAACTGATCCAAGTTGTTTAGACGAGGCATCAGTATATATCTCAAATT 2291

  scaffold300|s      35988 CCCTTGAATAATCGGGATAGGCTAAGACTACATCCTTGGCAATTGTAGTC 36037
                                                                             
  scaffold133|s       2292 CCCTTGAATAATCGGGATAGGCTAAGACTACATCCTTGGCAATTGTAGTC 2341

  scaffold300|s      36038 TTTACTTCATTGAATGCTTTTTGATGCAGCGCATCCCAGTACCATGGATG 36087
                                v    i               i v  ii               i 
  scaffold133|s       2342 TTTACGTCATCGAATGCTTTTTGATGTACCGTGTCCCAGTACCATGGACG 2391

  scaffold300|s      36088 TTTCTTCTTCTTATTGTCTCTAGTGACCTTGATGTGACCACACTCTCCTA 36137
                                  v        v    i         i                  
  scaffold133|s       2392 TTTCTTCGTCTTATTGGCTCTGGTGACCTTGGTGTGACCACACTCTCCTA 2441

  scaffold300|s      36138 CCAATGAGGTGACTGGGGCAAGCACTTCGCTGCGTCTTGCCCAAAGATCT 36187
                              i        v              i                      
  scaffold133|s       2442 CCAGTGAGGTGAGTGGGGCAAGCACTTTGCTGCGTCTTGCCCAAAGATCT 2491

  scaffold300|s      36188 CTATAGTACTGGACCATGCCCAGGAACTTCCGGAGGTCCTTGACATTTTT 36237
                                i                       v        i           
  scaffold133|s       2492 CTATAATACTGGACCATGCCCAGGAACTTACGGAGGTCTTTGACATTTTT 2541

  scaffold300|s      36238 CAGC-----------------TGCATGTACCTTTTTCTGCTGTGGTTTAA 36270
                            i  -----------------i  v             v           
  scaffold133|s       2542 CGGCGGTGAAATCGCGAGAATCGCTTGTACCTTTTTCTTCTGTGGTTTAA 2591

  scaffold300|s      36271 TCCCTGTATGTGTGACGGTATAACCTAGATATTCAGTTTCTATTGCACAG 36320
                                  vi      v           i   i           v      
  scaffold133|s       2592 TCCCTGTTCGTGTGAGGGTATAACCTAAATACTCAGTTTCTATGGCACAG 2641

  scaffold300|s      36321 AAAGACAACTTTTGGGCATTGATTCGCAAGCCCGCCTCACGTAGCCTGGT 36370
                                 i i        i                    i    i      
  scaffold133|s       2642 AAAGACGATTTTTGGGCGTTGATTCGCAAGCCCGCCTCGCGTAACCTGGT 2691

  scaffold300|s      36371 AAGCACCTTTTTCACTTTGTCAAGGTGGTCTTCCAGATTTGCCTTTGTGA 36420
                                  v      v                                   
  scaffold133|s       2692 AAGCACCATTTTCAATTTGTCAAGGTGGTCTTCCAGATTTGCCTTTGTGA 2741

  scaffold300|s      36421 TGCATAACAAATCATCAAGATAAGCTCTTACGAACTCTAAGGCTCCCATT 36470
                                              i           i            v     
  scaffold133|s       2742 TGCATAACAAATCATCAAGGTAAGCTCTTACAAACTCTAAGGCTACCATT 2791

  scaffold300|s      36471 AGTGATGACATTTTTGCTTGAAAAATGGCTGGTGAACCAGCGATGCCCAT 36520
                               v                     iv             i        
  scaffold133|s       2792 AGTGTTGACATTTTTGCTTGAAAAATATCTGGTGAACCAGCAATGCCCAT 2841

  scaffold300|s      36521 TGGCAACCGGAGGTATGAATACTTGCCCCATGAGAAAATGAGGGTACATA 36570
                                 i  v     v                i                 
  scaffold133|s       2842 TGGCAATCGTAGGTAAGAATACTTGCCCCATGGGAAAATGAGGGTACATA 2891

  scaffold300|s      36571 TTTTGGATGAATCGGGGTCCAATCTAATGGTATAGTAACCCATGTTTAAT 36620
                                       i  ii                 i              v
  scaffold133|s       2892 TTTTGGATGAATTGGAATCCAATCTAATGGTATAATAACCCATGTTTAAA 2941

  scaffold300|s      36621 TTTAGGGTTGTAGCATAGGTAAATCCTTCTAGCTCTTGCAGGACTGTACT 36670
                            ii                                      i        
  scaffold133|s       2942 TCCAGGGTTGTAGCATAGGTAAATCCTTCTAGCTCTTGCAGAACTGTACT 2991

  scaffold300|s      36671 GATTTTGGGTAATGGAAATGGTTATCTGACTAGTCATTAATTTACTTCTC 36720
                                             i  i v           i  v         i 
  scaffold133|s       2992 GATTTTGGGTAATGGAAACGGCTTTCTGACTAGTCGTTTATTTACTTCCC 3041

  scaffold300|s      36721 TAAAATCAGTGAGAAAGCGTACAGTTCTATCTTTCTTTGCAATGATAAAT 36770
                                                      ii    v       i        
  scaffold133|s       3042 TAAAATCAGTGAGAAAGCGTACAGTTCCGTCTTGCTTTGCAGTGATAAAT 3091

  scaffold300|s      36771 GATGGTGATGCCCATTCCAATTCAG------------------------- 36795
                                   i         i i  i -------------------------
  scaffold133|s       3092 GATGGTGACGCCCATTCCGACTCGGGCTGAAACTCTACCACTCCCAGGTC 3141

  scaffold300|s      36796 -CATAGTCTATTTAGTTCTTTAATAGTCATTTCTTTACGCGATGTAGGTA 36844
                           -    i      i i      i     ii       i  v   v v    
  scaffold133|s       3142 GCATAATCTATTCAATTCTTTGATAGTTGTTTCTTTGCGAGATTTTGGTA 3191

  scaffold300|s      36845 CTGAGTATGCCCTACCATAATATGGTTTCGTGCCTTCCTTGAGTTCAAGG 36894
                              i       i i    i      i  i i   i  i  i       i 
  scaffold133|s       3192 CTGGGTATGCCTTGCCATGATATGGCTTTGCGCCCTCTTTAAGTTCAAAG 3241

  scaffold300|s      36895 GACACGGGCTCTGTATTCCAATCATGTAGTGTTCCATCAAAAAGTTCCTC 36944
                                i        i         iv                        
  scaffold133|s       3242 GACACAGGCTCTGTGTTCCAATCACCTAGTGTTCCATCAAAAAGTTCCTC 3291

  scaffold300|s      36945 AAATTATGTGAGCAACTCCAGTAACGAGTTTTGGTCCTGGAGGCTAAGGT 36994
                              v v      i        i              i     i       
  scaffold133|s       3292 AAAATTTGTGAGTAACTCCAGCAACGAGTTTTGGTCTTGGAGACTAAGGT 3341

  scaffold300|s      36995 GAGTACAATTGGTGCTAACAATTGATTGGAGGTCTGCCTTTTTATAATTC 37044
                                                                   i        i
  scaffold133|s       3342 GAGTACAATTGGTGCTAACAATTGATTGGAGGTCTGCCTTCTTATAATTT 3391

  scaffold300|s      37045 GCATCTAGGATTTTAACTACTCACTGTGTTGCTTCCTGCATACTTTGCGG 37094
                                           i   i i      i         i          
  scaffold133|s       3392 GCATCTAGGATTTTAATTACCCGCTGTGTCGCTTCCTGCGTACTTTGCGG 3441

  scaffold300|s      37095 TTCGTTCGCCGTGCTGTTCTTGGCAGCCCAGGCTTTATCCAGGTTAGATG 37144
                              i  i   i       v   i           i          ii  v
  scaffold133|s       3442 TTCATTTGCCATGCTGTTGTTGACAGCCCAGGCTCTATCCAGGTTGAATT 3491

  scaffold300|s      37145 TGGTCAGACTATTGACATCTCTCATTGGCAAAATGACGTGGTCAATGATA 37194
                                                          v     v         i  
  scaffold133|s       3492 TGGTCAGACTATTGACATCTCTCATTGGCAATATGACTTGGTCAATGGTA 3541

  scaffold300|s      37195 ATTTCTTTTGTTTGAAAATCTAGAACAATTCCGAGCTCTTTCATGGTCTT 37244
                                       i                         v        i  
  scaffold133|s       3542 ATTTCTTTTGTTCGAAAATCTAGAACAATTCCGAGCTCGTTCATGGTTTT 3591

  scaffold300|s      37245 ACATCCAAGAATGAGGTCAAACACTGGCTTGGTCATCTTTTTCTTATCGT 37294
                                                              ii  i        i 
  scaffold133|s       3592 ACATCCAAGAATGAGGTCAAACACTGGCTTGGTCACTTTCTTCTTATCAT 3641

  scaffold300|s      37295 ACTCTACTACGTCTGGAATCACTAAGTACTCCTTCCTGTTCGAATACTTA 37344
                                 i          i      v         v     i       i 
  scaffold133|s       3642 ACTCTATTACGTCTGGAGTCACTACGTACTCCTTACTGTTTGAATACTCA 3691

  scaffold300|s      37345 AAGAATATTAAGTTAACTTTACTCCTTTCTTTCGTTACGA-GCTCCCATT 37393
                                 v i           i    v i    i    v  -         
  scaffold133|s       3692 AAGAATTTCAAGTTAACTTTGCTCCGTCCTTTTGTTAGGAAGCTCCCATT 3741

  scaffold300|s      37394 TGATGCGTGTCAAGACTTTGGCACCTGTCTAGTCAAGTAGGGAAAGTGTT 37443
                              i ii  i                 i                      
  scaffold133|s       3742 TGACGTATGCCAAGACTTTGGCACCTGCCTAGTCAAGTAGGGAAAGTGTT 3791

  scaffold300|s      37444 TCTCCGTTCCTTTTGCATGGAACAGGAGATCACCATCAGATCCACTGTCG 37493
                               i     i   v    i    i   i                 i  i
  scaffold133|s       3792 TCTCTGTTCCCTTTTCATGAAACAAGAGGTCACCATCAGATCCACTATCA 3841

  scaffold300|s      37494 AATAGGATCCGGATGACTGTGTTACTGGTATGACCCCCTGTAGAGTTATC 37543
                            i       iv     ii            i   v           vv  
  scaffold133|s       3842 AGTAGGATCTTGATGATCGTGTTACTGGTACGACGCCCTGTAGAGTGTTC 3891

  scaffold300|s      37544 GAGGTTCTTACGGGCTGAATTTTCAGTCGTTTGAAAACGTGCTTTGGCTA 37593
                             v              i             vi v               
  scaffold133|s       3892 GATGTTCTTACGGGCTGGATTTTCAGTCGTTAAATAACGTGCTTTGGCTA 3941

  scaffold300|s      37594 CTACAGCAGTGACCCATCCATCTTTACCTGTCAAGCGGGGGTTCACACTA 37643
                                 i      i v   v              iv   i          
  scaffold133|s       3942 CTACAGTAGTGACTCCTCCTTCTTTACCTGTCAAAGGGGAGTTCACACTA 3991

  scaffold300|s      37644 TTGAAAAG----------AGTTTGGGGTCCGACAAGTTGGCAATTGTTTC 37683
                                   ----------    i            v i            
  scaffold133|s       3992 TTGAAAAGGTCACCCGACAGTTCGGGGTCCGACAATTCGGCAATTGTTTC 4041

  scaffold300|s      37684 ACTCTGTGTTGGTTCAGCTGGAAGATTTCCTAGGTCTTGTGCTGGATTTG 37733
                                           i   v                    i      ii
  scaffold133|s       4042 ACTCTGTGTTGGTTCAACTGCAAGATTTCCTAGGTCTTGTGTTGGATTCA 4091

  scaffold300|s      37734 AACTGACATTGTTTGAATCAGAAAATGTTATGTTGGCACATGGGGAAGTT 37783
                             v                            i       i          
  scaffold133|s       4092 AAATGACATTGTTTGAATCAGAAAATGTTATATTGGCACGTGGGGAAGTT 4141

  scaffold300|s      37784 TTAATCGGACTAAGATAGATGTTTGTCATGTCATTACAGTGAAGTTTACT 37833
                                             i    vv             i v  v      
  scaffold133|s       4142 TTAATCGGACTAAGATAGGTGTTGTTCATGTCATTACAATCAATTTTACT 4191

  scaffold300|s      37834 ACACAATTTCTTAGTACTCCCCAACCCATCATCTCAGGATGAGTCTGAAT 37883
                                                                             
  scaffold133|s       4192 ACACAATTTCTTAGTACTCCCCAACCCATCATCTCAGGATGAGTCTGAAT 4241

  scaffold300|s      37884 CATCACTGTCACTCATGCCACGATGCTTACTCTTCTTCTTGCTGATAGCA 37933
                                            iiii         v                  i
  scaffold133|s       4242 CATCACTGTCACTCATGTTGTGATGCTTACGCTTCTTCTTGCTGATAGCG 4291

  scaffold300|s      37934 CGTTTCATTTTCTTGTTGGACTTGGTAAGTTTTTCGATTTTAGCGGATAG 37983
                                              i            v                 
  scaffold133|s       4292 CGTTTCATTTTCTTGTTGGGCTTGGTAAGTTTGTCGATTTTAGCGGATAG 4341

  scaffold300|s      37984 CTGCGCATAGCTACTTCCTCCTTGAGCAGGTCTCTCTGGTCCACAGGAGT 38033
                                                 i              v      ii   v
  scaffold133|s       4342 CTGCGCATAGCTACTTCCTCCTCGAGCAGGTCTCTCTTGTCCACGAGAGG 4391

  scaffold300|s      38034 TTCCATTTGGTTTTTCCCCCTTGAAGCTTGGCTTTGGGGTCCCATCGGAT 38083
                           i              ii           v     i          i    
  scaffold133|s       4392 CTCCATTTGGTTTTTTTCCCTTGAAGCTAGGCTTCGGGGTCCCATTGGAT 4441

  scaffold300|s      38084 TCATACTTCCGGCAATCCGGAGTGTTGTTGGTGGTATGTGCACCCCCATG 38133
                                                       v            i        
  scaffold133|s       4442 TCATACTTCCGGCAATCCGGAGTGTTGTGGGTGGTATGTGCGCCCCCATG 4491

  scaffold300|s      38134 TTTCTTACAGAGAGAGCAGTACTTCTCTGTGTGACATTTCTCCTGAATCC 38183
                           i              i               i   i     iiv      
  scaffold133|s       4492 CTTCTTACAGAGAGAACAGTACTTCTCTGTGCGACGTTTCTTTGGAATCC 4541

  scaffold300|s      38184 GGTCACTAAAAGAGACCATCTTCTTTTTAGTCAAGTCGTTTGACTTGGCT 38233
                                                    i      i       v         
  scaffold133|s       4542 GGTCACTAAAAGAGACCATCTTCTTCTTAGTCGAGTCGTTAGACTTGGCT 4591

  scaffold300|s      38234 GCATTCTTGGGTCCTTCTCCAACCTTCTTGGTGGGGTAGGCCTTTTCAAT 38283
                                i                      i               i  i  
  scaffold133|s       4592 GCATTTTTGGGTCCTTCTCCAACCTTCTCGGTGGGGTAGGCCTTCTCGAT 4641

  scaffold300|s      38284 GCATTCAAGTACTTCTAAAAGTTTCCTGACACTCTGGGATACCAAAGCTC 38333
                             ii     v     v ii    i         i  v i           
  scaffold133|s       4642 GCGCTCAAGGACTTCAAGGAGTTCCCTGACACTTTGTGGTACCAAAGCTC 4691

  scaffold300|s      38334 CACTGAGCTCATATTGGTCCTGCCAGTTCCTAGGAACCATCCTGAGGATG 38383
                                                                             
  scaffold133|s       4692 CACTGAGCTCATATTGGTCCTGCCAGTTCCTAGGAACCATCCTGAGGATG 4741

  scaffold300|s      38384 TGGCTTGCCAAGTCGGCATCATCAAAGGGCCTGCATACTTTTGTTGACTT 38433
                                                          i            i     
  scaffold133|s       4742 TGGCTTGCCAAGTCGGCATCATCAAAGGGCCCGCATACTTTTGTCGACTT 4791

  scaffold300|s      38434 TGCAGCCTTCGAAGAGTAAAACAGGCACGGCAAGAGTTCTACATACCCAT 38483
                                                                  i        i 
  scaffold133|s       4792 TGCAGCCTTCGAAGAGTAAAACAGGCACGGCAAGAGTTCCACATACCCGT 4841

  scaffold300|s      38484 TAAGGCATTGGATCCTCTTCACAAAGTCCCTGATGGGTAACCTGTTAGGT 38533
                                  i          v                    v          
  scaffold133|s       4842 TAAGGCACTGGATCCTCTGCACAAAGTCCCTGATGGGTACCCTGTTAGGT 4891

  scaffold300|s      38534 TTCTTCTGCCCATTGCTGATATAGAAACGTTCTTGCTCTGCTGCATCAGT 38583
                                 v             i     v v                     
  scaffold133|s       4892 TTCTTCAGCCCATTGCTGATGTAGAACCTTTCTTGCTCTGCTGCATCAGT 4941

  scaffold300|s      38584 CCTAAAGACAGTCTGCATGTGCAACTGGACACACTCCCCGGAGGAGTCCC 38633
                              i             v                    i i         
  scaffold133|s       4942 CCTGAAGACAGTCTGCAGGTGCAACTGGACACACTCCCTGAAGGAGTCCC 4991

  scaffold300|s      38634 AAGTTGCTGGGCGTTTCGTGGGGTGTTCAACACCATAGACATCCCTCCAG 38683
                            i       i                     v        i  vv    v
  scaffold133|s       4992 AGGTTGCTGAGCGTTTCGTGGGGTGTTCAACCCCATAGACGTCAGTCCAT 5041

  scaffold300|s      38684 GGTTCACAGTTGATCTGTTCCCCGACGATGGTGGTCCAAGA-CGACAAGC 38732
                                                  v                i- v  i   
  scaffold133|s       5042 GGTTCACAGTTGATCTGTTCCCCTACGATGGTGGTCCAAGGCCTACGAGC 5091

  scaffold300|s      38733 AGTTTCCGACAGATGGGTGGAATAGTGCAAGACGATCGCTTGGCCAGCGG 38782
                                       v           v       v                 
  scaffold133|s       5092 AGTTTCCGACAGTTGGGTGGAATACTGCAAGAAGATCGCTTGGCCAGCGG 5141

  scaffold300|s      38783 ACTCTATGGCTTCTT-TCCACGGATTCTGGCTGCAGTTGCCTTTGTCCAT 38831
                                     i    -v i       i    v        i  v      
  scaffold133|s       5142 ACTCTATGGCCTCTTGGCTACGGATTTTGGCAGCAGTTGCTTTGGTCCAT 5191

  scaffold300|s      38832 GCCTGGAGGACAGGAGAACTTTCGTCTGTTCCCTTATACTTGGTTTTGGC 38881
                                      i              i                i      
  scaffold133|s       5192 GCCTGGAGGACGGGAGAACTTTCGTCCGTTCCCTTATACTTGGCTTTGGC 5241

  scaffold300|s      38882 GGCAGTGGCCGCAGTCAGTTTTTCCTCAGCCTTGATATCTGCCTTGCATG 38931
                           vv                               vviii            
  scaffold133|s       5242 CTCAGTGGCCGCAGTCAGTTTTTCCTCAGCCTTTTCGCCTGCCTTGCATG 5291

  scaffold300|s      38932 CCTCCTCATAATCAATGTCTAGTCCCCTCTGGGAAATAATCTCGAGTGAG 38981
                            i    iiv    vi                            v  v   
  scaffold133|s       5292 CTTCCTTGAAATCCGTGTCTAGTCCCCTCTGGGAAATAATCTCCAGGGAG 5341

  scaffold300|s      38982 GTCTGAACATGGTTCAGGAACTGCTCCGGACTTCCCTCATCGAAGACGGT 39031
                                                              i              
  scaffold133|s       5342 GTCTGAACATGGTTCAGGAACTGCTCCGGACTTCCTTCATCGAAGACGGT 5391

  scaffold300|s      39032 GACGGACAAGGTCGTTTTGTTGGAGACCTTGATTTTA-TTACCACCTTGG 39080
                                        i                       -            
  scaffold133|s       5392 GACGGACAAGGTCATTTTGTTGGAGACCTTGATTTTATTTACCACCTTGG 5441

  scaffold300|s      39081 TGGTGTCCATGGCAGTAGGAATCTAGGAGATGGCTCGCTTGGACCTCCCT 39130
                                           i  i  v          v v             v
  scaffold133|s       5442 TGGTGTCCATGGCAGTGGGGATATAGGAGATGGGTGGCTTGGACCTCCCA 5491

  scaffold300|s      39131 GAGCTCCTCTCGCACTCCTGTGGCTTGAGGCCTTCTGGGTTTGAC----- 39175
                                      i        i                  i i  i-----
  scaffold133|s       5492 GAGCTCCTCTCACACTCCTGCGGCTTGAGGCCTTCTGGGCTCGATTTACT 5541

  scaffold300|s      39176 -----------------TTGCCTCTCCAAGGGGTGTATTATGAAATAAGG 39208
                           -----------------            -   i  i    i        
  scaffold133|s       5542 CGACGACATCCTCTCAATTGCCTCTCCAA-GGGCGTGTTATAAAATAAGG 5590

  scaffold300|s      39209 CCTTGAAAAAGGTCTTGAGTGCCCTGTGGAGGTTAGTTCAAAAAAGATCT 39258
                                            i                     i       vi 
  scaffold133|s       5591 CCTTGAAAAAGGTCTTGGGTGCCCTGTGGAGGTTAGTTCGAAAAAGAATT 5640

  scaffold300|s      39259 TTTTTATTTT----TTTTTAA--ATTTTTCTTCTTCGACTTTTATTTCTT 39302
                                     ----       --v                    v     
  scaffold133|s       5641 TTTTTATTTTTTTATTTTTAATTTTTTTTCTTCTTCGACTTTTAATTCTT 5690

  scaffold300|s      39303 GAAAGTCTTGCTTCCAACTAATTTGCAAGAATTCTCAATTGCAAAATTAA 39352
                                                  i  i        ii  ii i       
  scaffold133|s       5691 GAAAGTCTTGCTTCCAACTAATTCGCGAGAATTCTTGATCACGAAATTAA 5740

  scaffold300|s      39353 TCCAACTCGTAGGTCTCCCC-ATCGCCAAAGTTGATCGCTCGAAGTTTAT 39401
                              i         v      -     ii    i                 
  scaffold133|s       5741 TCCGACTCGTAGGACTCCCCGATCGCTGAAGTCGATCGCTCGAAGTTTAT 5790

  scaffold300|s      39402 TGC-TATCTCGTTGATCGTGGGAGAATTTTTAGAGAGCTTGTCAATCACA 39450
                           i  -  v    i      i            i       i   i   i i
  scaffold133|s       5791 CGCTTAACTCGCTGATCGCGGGAGAATTTTTGGAGAGCTCGTCGATCGCG 5840

  scaffold300|s      39451 AAACCTGAGGAATTCGTTGATCCCGAAGATGATTTTTGGAGAGATTGTTG 39500
                                vi   i      i  v v  v  v   -            i  i 
  scaffold133|s       5841 AAACCGAAGGGATTCGTCGAACGCGTAGCTGA-TTTTGGAGAGATCGTCG 5889

  scaffold300|s      39501 ATTGTG---AAAAAACGTATCGCTGATGCAAAAAAGTAAAAAATTGCCGC 39547
                             i i ---                 i  i       -v           
  scaffold133|s       5890 ATCGCGCAAAAAAAACGTATCGCTGACGCGAAAAAGT-TAAAATTGCCGC 5938

  scaffold300|s      39548 TTGCGATCAAAAAATATTTAGCGTACCTTGTGTCGGAAGGGTTGGATGTC 39597
                            i              v   v       i        i            
  scaffold133|s       5939 TCGCGATCAAAAAATAATTATCGTACCTCGTGTCGGAGGGGTTGGATGTC 5988

  scaffold300|s      39598 ATTGGCTTCGGTGCACGAAGGTCGCACCACGGCTATCTTAAGATTGTGAC 39647
                           i    v        i                       vv    v     
  scaffold133|s       5989 GTTGGATTCGGTGCGCGAAGGTCGCACCACGGCTATCTGCAGATAGTGAC 6038

  scaffold300|s      39648 CTGAGCCGTATCGTTGCAAAAAAGTATCACGCGAAAACTATAGGTAGTTT 39697
                                   vv    i i      -             i            
  scaffold133|s       6039 CTGAGCCGATTCGTCGTAAAAAA-TATCACGCGAAAATTATAGGTAGTTT 6087

  scaffold300|s      39698 TGACAGGGGTTGAAGTTTTTA-TTTTATAAG-TATATTTTGCTCCAATTG 39745
                           i      v  i    v   v -      i  -         - v v    
  scaffold133|s       6088 CGACAGGTGTCGAAGATTTGATTTTTATGAGCTATATTTTG-TGCTATTG 6136

  scaffold300|s      39746 TGAGGATGGAAGGGCAGTGGAGCTGCACTTC--------CGAGGCAACCA 39787
                                      i         v       i --------   v      i
  scaffold133|s       6137 TGAGGATGGAAAGGCAGTGGACCTGCACTCCAGTCCAAACGATGCAACCG 6186

  scaffold300|s      39788 AAATTTGTGTAGA-TTCTACACACAAT-TGGTATGCATTTTGCCTTCTCA 39835
                             vv         -    --       -       iv v vv      v 
  scaffold133|s       6187 AACATTGTGTAGACTTCT--ACACAATATGGTATGTCTATACCCTTCTGA 6234

  scaffold300|s      39836 AAGGAAGGGGCCGTGGACTCTGGTGTTCCGGA-----GTCC----A--TA 39874
                              ---------i  --i  v i v    ii -----  i ---- -- i
  scaffold133|s       6235 AAG---------ATG--TTCAGATCTTCCAAAAGTGTGTTCTCTTATTTG 6273

  scaffold300|s      39875 GGGCAGTGGACTCCTGTGGTGGGGAGTCCTTGCCTTTTGGACCAGGGGGG 39924
                              ivv  i   i ii  v          v      i-------   i  
  scaffold133|s       6274 GGGTTCTGAACTTCCATGTTGGGGAGTCCATGCCTTC-------GGGAGG 6316

  scaffold300|s      39925 TGGACTCCAATGTTGGGGAGTCCT 39948
                                  ivv ii v   -     
  scaffold133|s       6317 TGGACTCTCCTACTTGGG-GTCCT 6339

Matrix = 20p43g.matrix
Kimura (with divCpGMod) = 8.66
Transitions / transversions = 1.89 (365/193)
Gap_init rate = 0.01 (61 / 5656), avg. gap size = 2.49 (152 / 61)


1043 20.10 7.97 7.45 scaffold300|size490046 39644 40057 (450117) C scaffold106|size273814_(dbseq-nr_642)_[52563,59017]#LTR/Gypsy (0) 6455 6040 m_b1560s001i67 100276

  scaffold300|s      39644 TGACCTGAGCCGTATCGTTGCAAAAAAGTATCACGCGAAAACTATAGGTA 39693
                                       vv    i i      -             i        
C scaffold106|s       6455 TGACCTGAGCCGATTCGTCGTAAAAAA-TATCACGCGAAAATTATAGGTA 6407

  scaffold300|s      39694 GTTTTGACAGGGGTTGAAGTTTTTATTTTATAAG-TATATTTTGCTCCAA 39742
                               i      v  i    vv  v       i  - v       - v   
C scaffold106|s       6406 GTTTCGACAGGTGTCGAAGAATTGATTTTATGAGCTTTATTTTG-TACAA 6358

  scaffold300|s      39743 TTGTGAGGATGGAAGGGCAGTGGAGCTGCACTTC--------CGAGGCAA 39784
                                         i         i       i --------   v    
C scaffold106|s       6357 TTGTGAGGATGGAAAGGCAGTGGAACTGCACTCCAGTCCAAACGATGCAA 6308

  scaffold300|s      39785 CCAAAATTTGTGTAGA-TTCTACACACAAT-TGGTATGCATTTTGCCTTC 39832
                           v i  vv         -    --       -       iv v v      
C scaffold106|s       6307 ACGAACATTGTGTAGACTTCT--ACACAATATGGTATGTCTATAGCCTTC 6260

  scaffold300|s      39833 TCAAAGGAAGGGGCCGTGGACTCTGGTGTTCC---GGAGTCC------A- 39872
                            v    ---------i  --i  v i v    ---i    v ------ -
C scaffold106|s       6259 TGAAAG---------ATG--TTCAGATCTTCCAAAAGAGTGCTCTCTTAT 6221

  scaffold300|s      39873 -TAGGGCAGTGGACTCCTGTGGTGGGGAGTCCTTGCCTTTTGGACCAGGG 39921
                           - i   ivv  i   i ii  v          v    v  -------   
C scaffold106|s       6220 TTGGGGTTCTGAACTTCCATGTTGGGGAGTCCATGCCGTT-------GGG 6178

  scaffold300|s      39922 GGGTGGACTCCAATGTTGGGGAGTCCT-----TG--CCTTTTGGATCAGG 39964
                           i         ivv ii v   -     -----  --  v   -------i
C scaffold106|s       6177 AGGTGGACTCTCCTACTTGGG-GTCCTGAGAATGCTCCATTT-------A 6136

  scaffold300|s      39965 GGTAGTGGACTTCCTG--ACTGGGGAGTCCGA-GAATGCTCCT-TTTGTA 40010
                              vv  v  ii vv --  viiii  v i  -vv        -   ivi
C scaffold106|s       6135 GGTTTTGTACCCCAGGGTACAAAAAAGGCTGATTCATGCTCCTATTTAGG 6086

  scaffold300|s      40011 TTTTGTTCCAATGGGTACAAAAATGGGCTGATTCTTGGCCTATGTCA 40057
                                 v  v v           -i                      
C scaffold106|s       6085 TTTTGTACCCAGGGGTACAAAAA-AGGCTGATTCTTGGCCTATGTCA 6040

Matrix = 20p43g.matrix
Kimura (with divCpGMod) = 22.19
Transitions / transversions = 0.88 (36/41)
Gap_init rate = 0.11 (44 / 413), avg. gap size = 1.45 (64 / 44)


477 18.89 6.25 0.74 scaffold300|size490046 40056 40183 (449991) rnd-1_family-807#Unknown 284 418 (423) m_b1560s001i68 100277

  scaffold300|s      40056 CAGTGTCAGATTTGTCCTGGTTTCGTCTTGA----AATTTG--TGGATGA 40099
                            i            ii  vii i vv   i ----    vi--  v  vi
  rnd-1_family-        284 CGGTGTCAGATTTGCTCTCACTCCTGCTTAATTTTAATTGAAATGTATTG 333

  scaffold300|s      40100 AAATGATAAAATGTTGGACACAACATAAAGAAAATATATGGATCAAACTT 40149
                                    v -           v               v   vi  v  
  rnd-1_family-        334 AAATGATAACA-GTTGGACACAAGATAAAGAAAATATATTGATAGAAATT 382

  scaffold300|s      40150 ATTG--CAATTAGAGAATTTAATTTAATATACAGTT 40183
                              i--  v        v                  
  rnd-1_family-        383 ATTATCCATTTAGAGAAATTAATTTAATATACAGTT 418

Matrix = 20p43g.matrix
Kimura (with divCpGMod) = 20.88
Transitions / transversions = 0.85 (11/13)
Gap_init rate = 0.03 (4 / 127), avg. gap size = 2.25 (9 / 4)


375 10.98 8.54 0.00 scaffold300|size490046 40113 40194 (449980) C rnd-1_family-1377#Unknown (0) 187 99 m_b1560s001i69 100278

  scaffold300|s      40113 TTGGACACAACATAAAGAAAATATATGGATCAAACTTATTG--CAATTAG 40160
                                     v  ?            v   vi  v     i--  v    
C rnd-1_family-        187 TTGGACACAAGATNAAGAAAATATATTGATAGAAATTATTATCCATTTAG 138

  scaffold300|s      40161 AGAATTTAATTTAATATACAGT----TAAGGT-TTCATT 40194
                               v                 ---- i    -      
C rnd-1_family-        137 AGAAATTAATTTAATATACAGTTCTCTGAGGTATTCATT 99

Matrix = 20p43g.matrix
Kimura (with divCpGMod) = 12.03
Transitions / transversions = 0.50 (3/6)
Gap_init rate = 0.04 (3 / 81), avg. gap size = 2.33 (7 / 3)


1202 18.84 3.24 1.19 scaffold300|size490046 40250 40496 (449678) C rnd-5_family-524#Unknown (544) 317 66 m_b1560s001i70 100279

  scaffold300|s      40250 TGGAAGTATGAGTGAATTGT-------TCTGTTGCTCTTTGCATTTAGGA 40292
                                  iii   i?     -------            i   i   v  
C rnd-5_family-        317 TGGAAGTGCAAGTANATTGTATATTGTTCTGTTGCTCTTCGCACTTACGA 268

  scaffold300|s      40293 AGTGTAATCATGTTAAGGTTTCAGAGTGATTTATACTTATAAAATAGCAA 40342
                              i                 v  vi         --- i    v i v 
C rnd-5_family-        267 AGTATAATCATGTTAAGGTTTGAGCATGATTTATA---ACAAAAGAACTA 221

  scaffold300|s      40343 GCATCAGTAAGCAGTTGATTGTTGAATATGTGACAGAGGCTGCAGCAGCA 40392
                            v v      i  v                ivi   v             
C rnd-5_family-        220 GAAACAGTAAACATTTGATTGTTGAATATGCCGCAGTGGCTGCAGCAGCA 171

  scaffold300|s      40393 AGTTGAGGTACTTTGGCTATGGCTTGTGA-GTTCTGCGATCTGGGTATGT 40441
                            v v              v         v- i ii        v  v v 
C rnd-5_family-        170 ACTGGAGGTACTTTGGCTTTGGCTTGTGCTGCTTCGCGATCTGTGTTTCT 121

  scaffold300|s      40442 AGCAACTTTGTCACCAGGGTTGCGGGCATACCTGGTGGTTGATTCCAGCA 40491
                              i    i iv   v iv        iii     i i ?         i
C rnd-5_family-        120 AGCGACTTCGCGACCTGATTTGCGGGCGCGCCTGGCGATNGATTCCAGCG 71

  scaffold300|s      40492 TCTCA 40496
                                
C rnd-5_family-         70 TCTCA 66

Matrix = 20p43g.matrix
Kimura (with divCpGMod) = 17.09
Transitions / transversions = 1.30 (26/20)
Gap_init rate = 0.02 (5 / 246), avg. gap size = 2.20 (11 / 5)


773 16.78 0.00 1.29 scaffold300|size490046 40525 40681 (449493) rnd-5_family-98#Unknown 21 175 (226) m_b1560s001i71 100280

  scaffold300|s      40525 CCATTGGACTGGTGATGGTACAATTGGGTTTAGAAAGTGCTACTCTAAAA 40574
                            i    v vv        i     v           i?i  v        
  rnd-5_family-         21 CTATTGCAGGGGTGATGGCACAATAGGGTTTAGAAAANACTTCTCTAAAA 70

  scaffold300|s      40575 TCAAGAATATTTTTGGGAATGGAAAAACCTTTCTAGCTTAAATAATTAAA 40624
                            ii      v         i  i   i i        i -    v  vi 
  rnd-5_family-         71 TTGAGAATAATTTTGGGAACGGGAAAGCTTTTCTAGCCT-AATATTTTGA 119

  scaffold300|s      40625 AATGGGTTTAGAAAAATAGTATCTAGGGAATCAAAAAATATTGGGAAGGG 40674
                             -i  v            v         v?                  v
  rnd-5_family-        120 AA-AGGATTAGAAAAATAGAATCTAGGGACNCAAAAAATATTGGGAAGGC 168

  scaffold300|s      40675 TCCAGTA 40681
                               v  
  rnd-5_family-        169 TCCACTA 175

Matrix = 20p43g.matrix
Kimura (with divCpGMod) = 18.58
Transitions / transversions = 1.00 (13/13)
Gap_init rate = 0.01 (2 / 156), avg. gap size = 1.00 (2 / 2)

297 19.44 2.78 0.00 scaffold300|size490046 40628 40699 (449475) rnd-5_family-524#Unknown 524 597 (264) m_b1560s001i72 100280

  scaffold300|s      40628 GGGTTTAGAAAAATAGTATCTAGGGAATCAAAAAATATTGGGAAGGGTCC 40677
                              v              ii      v  vi               v   
  rnd-5_family-        524 GGGGTTAGAAAAATAGTACTTAGGGACTCCGAAAATATTGGGAAGGCTCC 573

  scaffold300|s      40678 AGT--ATGTGATAAAATCAAGCAT 40699
                            i --i   vv    v i   v  
  rnd-5_family-        574 AATTAGTGTTTTAAACTTAAGGAT 597

Matrix = 20p43g.matrix
Kimura (with divCpGMod) = 20.85
Transitions / transversions = 0.75 (6/8)
Gap_init rate = 0.01 (1 / 71), avg. gap size = 2.00 (2 / 1)


328 23.68 2.06 4.21 scaffold300|size490046 40870 40966 (449208) genome_11_10301#DNA 1 95 (144) m_b1560s001i73 100281

  scaffold300|s      40870 TCCTGACTACCACAGAGGTGTCACAGTGATTGCATTGCCATCCATGGAA- 40918
                              ii               vii  i v      iii  -  ii i  i-
  genome_11_103          1 TCCCAACTACCACAGAGGTGGTGCAATTATTGCACCACC-TCTGTAGAGC 49

  scaffold300|s      40919 CCCAGCATTCTTCAT-CATATTTTCATGGCGGTGGAATAATTTGGCACC 40966
                              i i - v  i  - i        v  i    v       --     
  genome_11_103         50 CCCGGTA-TATTTATACGTATTTTCAAGGTGGTGCAATAATT--GCACC 95

Matrix = 20p43g.matrix
Kimura (with divCpGMod) = 26.80
Transitions / transversions = 3.40 (17/5)
Gap_init rate = 0.06 (6 / 96), avg. gap size = 1.00 (6 / 6)


21 13.65 0.00 2.44 scaffold300|size490046 42089 42130 (448044) (CTC)n#Simple_repeat 1 41 (0) m_b1560s252i1 100282

  scaffold300|s      42089 CTCCATCCTCCTCCTCATTGTTGTCCTCCTCCTCCTCCTCCT 42130
                               -           v iv iv                   
  (CTC)n#Simple          1 CTCC-TCCTCCTCCTCCTCCTCCTCCTCCTCCTCCTCCTCCT 41

Matrix = Unknown
Transitions / transversions = 0.67 (2/3)
Gap_init rate = 0.02 (1 / 41), avg. gap size = 1.00 (1 / 1)


20152 9.14 1.88 1.09 scaffold300|size490046 43386 46305 (443869) C scaffold170|size558746_(dbseq-nr_246)_[277812,288266]#LTR/Gypsy (5828) 4627 1685 m_b1560s001i74 100283

  scaffold300|s      43386 TCACTGCAAACGAAAAACACCGGTAACCTCCCCGTACACTCGAAAGTGTA 43435
                                      i                               --     
C scaffold170|s       4627 TCACTGCAAACAAAAAACACCGGTAACCTCCCCGTACACTCGA--GTGTA 4580

  scaffold300|s      43436 C-GGGAGGTTACCGGAGCCCCTGGAATGGTATCTTCCAGTAACCTCCCCG 43484
                            -                   i               i         vv 
C scaffold170|s       4579 CAGGGAGGTTACCGGAGCCCCCGGAATGGTATCTTCCGGTAACCTCCGGG 4530

  scaffold300|s      43485 TACACTTCTGTAACCCTCCGGTAAACTAGTGTACGGGAGGGTTACCGGAG 43534
                                                                             
C scaffold170|s       4529 TACACTTCTGTAACCCTCCGGTAAACTAGTGTACGGGAGGGTTACCGGAG 4480

  scaffold300|s      43535 TCTACCGGGAGGTTACCGGAAATTTGAGACCAAGAGGAGCTTTTCGATTT 43584
                                                                      iv     
C scaffold170|s       4479 TCTACCGGGAGGTTACCGGAAATTTGAGACCAAGAGGAGCTTTCAGATTT 4430

  scaffold300|s      43585 -TTTCTACGCACGATAGGAATTGGTACTTTTTTACAGGAAAACAGACTTC 43633
                           -        i                                        
C scaffold170|s       4429 ATTTCTACGTACGATAGGAATTGGTACTTTTTTACAGGAAAACAGACTTC 4380

  scaffold300|s      43634 TCAGTAAGTCTTAGAATCGATATCAATCTAATTAGTGGCTATAACTGCAT 43683
                                             i                               
C scaffold170|s       4379 TCAGTAAGTCTTAGAATCAATATCAATCTAATTAGTGGCTATAACTGCAT 4330

  scaffold300|s      43684 TACTTAGTAGCTAAAAA--TGTTTACCGGTGGCATACCG-AAGTGTACAG 43730
                                      i     --                    -       ii 
C scaffold170|s       4329 TACTTAGTAGCCAAAAAAATGTTTACCGGTGGCATACCGGAAGTGTATGG 4280

  scaffold300|s      43731 GAGGGTAACCGGAAGTGTACAGGAGGGTAACCGGAAGGTTACGGGAAGGC 43780
                                               i                             
C scaffold170|s       4279 GAGGGTAACCGGAAGTGTACGGGAGGGTAACCGGAAGGTTACGGGAAGGC 4230

  scaffold300|s      43781 TACCGGAGAGTACCGGAGGGTTACCGGAGCATACAGGAGGGCTACCG-AA 43829
                              i                              v            -  
C scaffold170|s       4229 TACTGGAGAGTACCGGAGGGTTACCGGAGCATACCGGAGGGCTACCGGAA 4180

  scaffold300|s      43830 CGTTACAGGAGGGTTACCGGGAGG---------TG--GGACTACAATAAT 43868
                                             i     ---------  --             
C scaffold170|s       4179 CGTTACAGGAGGGTTACCAGGAGGGCTACCTACTGTTGGACTACAATAAT 4130

  scaffold300|s      43869 AGAGTATGTGTAATTTGTCTCCACTAATACAATTAAACATACTACATTAA 43918
                                           i            i                    
C scaffold170|s       4129 AGAGTATGTGTAATTTATCTCCACTAATATAATTAAACATACTACATTAA 4080

  scaffold300|s      43919 CATATTTAGGGGGCCCGCCCAACTCATCGCCCACCAAAAGGACACAGGTG 43968
                                  vi              v                          
C scaffold170|s       4079 CATATTTTAGGGGCCCGCCCAACACATCGCCCACCAAAAGGACACAGGTG 4030

  scaffold300|s      43969 CCAAAATTTCAGCCCCAAGCTGCTCCAAGATGAAAA-CGATACTGTGGAC 44017
                                                   i           - i           
C scaffold170|s       4029 CCAAAATTTCAGCCCCAAGCTGCTTCAAGATGAAAAACAATACTGTGGAC 3980

  scaffold300|s      44018 AATAATATCACCAAGGCAGAAGAAAATTAATTATTTAATTGAAACTAAGC 44067
                               v           i     i           v         i     
C scaffold170|s       3979 AATATTATCACCAAGGTAGAAGGAAATTAATTATATAATTGAAATTAAGC 3930

  scaffold300|s      44068 TGATATGAAAACAATTGAAATATAGGATGACTTCAATAACTCACCATAAA 44117
                              v ii v      i v   i   vv                      i
C scaffold170|s       3929 TGAAACAATAACAATCGTAATGTAGTTTGACTTCAATAACTCACCATAAG 3880

  scaffold300|s      44118 AATTTACATGCCTCTGCAAACCGTTGTCGGCAACACGGCGGTGCA-GGCA 44166
                                            vi v      i        i        -   i
C scaffold170|s       3879 AATTTACATGCCTCTGCTGAACGTTGTTGGCAACACAGCGGTGCAAGGCG 3830

  scaffold300|s      44167 -AATGCCAAACTCAGTCTGTGGACTGAGTTTCG-CTGTTCCCGTGCC-GG 44213
                           -                                -        i    -  
C scaffold170|s       3829 GAATGCCAAACTCAGTCTGTGGACTGAGTTTCGGCTGTTCCCATGCCTGG 3780

  scaffold300|s      44214 CCTGAAATAAAATAATTTAAAATTAGATGTAGTTAAGACATGTGTAGAAA 44263
                                            v               i      v     i   
C scaffold170|s       3779 CCTGAAATAAAATAATTGAAAATTAGATGTAGTCAAGACAAGTGTAAAAA 3730

  scaffold300|s      44264 TAATTGTATTCTATTCAACTCACCTCTGTTAATATACCCGCCGCTGCCAA 44313
                                      i  v            i         i            
C scaffold170|s       3729 TAATTGTATTCCATGCAACTCACCTCTATTAATATACTCGCCGCTGCCAA 3680

  scaffold300|s      44314 ATAGTGTTGGCAACATGGCGGTGCAA-GCGAA-TCCAAAACTCAGTCTGT 44361
                              vi          i          -     -   v             
C scaffold170|s       3679 ATATCGTTGGCAACACGGCGGTGCAAAGCGAAATCCCAAACTCAGTCTGT 3630

  scaffold300|s      44362 GGACTGAGTTTTGGGGATTTCAAAACTGGGCCTGTAACTATTTAATTGAA 44411
                             i         v        vi                v          
C scaffold170|s       3629 GGGCTGAGTTTTCGGGATTTCTGAACTGGGCCTGTAACTTTTTAATTGAA 3580

  scaffold300|s      44412 AAAATTAAAATATGTTGAGTATAATAGGGTCAAAAATGATGAGTTAATCA 44461
                               --  v  i                  v     -        vi v 
C scaffold170|s       3579 AAAA--AACATGTGTTGAGTATAATAGGGTGAAAAA-GATGAGTTCGTGA 3533

  scaffold300|s      44462 AAACTCACGCCCAAAATATACCCACCTCTGCCAATTGTTGTTGGCAACAA 44511
                                   v             ii  v            v         v
C scaffold170|s       3532 AAACTCACCCCCAAAATATACCTGCCACTGCCAATTGTTCTTGGCAACAC 3483

  scaffold300|s      44512 GGCGGTCCAAGGCGGAATGCCAAACTCAGTCTGTGGACTGAGTTTCGGCG 44561
                           i       i            v                        i   
C scaffold170|s       3482 AGCGGTCCGAGGCGGAATGCCTAACTCAGTCTGTGGACTGAGTTTCAGCG 3433

  scaffold300|s      44562 ATTTCGCCAGTACACCTGTAACTAGTTAATTGGAAAAAAATGGACGAGTG 44611
                                       v           i       i        vi  ivi  
C scaffold170|s       3432 ATTTCGCCAGTAGACCTGTAACTAATTAATTGAAAAAAAATTAACACATG 3383

  scaffold300|s      44612 GTGAGTAAAATAATGTGTAAAATGGTGAGTTCATCACAACTCACCCCCAA 44661
                           v      v    iv   v    - i         v v             
C scaffold170|s       3382 TTGAGTATAATAGGGTGAAAAA-GATGAGTTCATGAAAACTCACCCCCAA 3334

  scaffold300|s      44662 AATATACCCGCCGCTGCCAATTGTTGTTGGCAACATGGCGGTCCAAGGCG 44711
                                                    v         i          v   
C scaffold170|s       3333 AATATACCCGCCGCTGCCAATTGTTCTTGGCAACACGGCGGTCCAATGCG 3284

  scaffold300|s      44712 GAATGCCAAACTCAGTCTGTGGACTGAGTTTCAGCGATTTCGCCAGTACA 44761
                                  v                        i       i       v 
C scaffold170|s       3283 GAATGCCTAACTCAGTCTGTGGACTGAGTTTCGGCGATTTTGCCAGTAGA 3234

  scaffold300|s      44762 CCTGTAACTAGTTAATTGGAAAAAATTGGACGTGTGGTGAGTAAAATAGT 44811
                                     i       i        i-  i    v      v      
C scaffold170|s       3233 CCTGTAACTAATTAATTGAAAAAAATTA-ACATGTGTTGAGTACAATAGT 3185

  scaffold300|s      44812 GCAAAAAATGGTGAGTTCATCACAACTCACCCCCAAAATATACCCGCCGC 44861
                            ii     v i   v     v vv                    v   i 
C scaffold170|s       3184 GTGAAAAAAGATGATTTCATGAATACTCACCCCCAAAATATACCGGCCAC 3135

  scaffold300|s      44862 TGCCAATTGTTGTTGGCAACACGGCGGTCCAGGG--GAATGCCAAACTCA 44909
                                      v    i    i    i    i  --       v      
C scaffold170|s       3134 TGCCAATTGTTCTTGGTAACATGGCGATCCAAGGCAGAATGCCTAACTCA 3085

  scaffold300|s      44910 GTCTGTGGACTGAGTTTCG-CGATTTTGCCGGCAGGCCTGCAACTAATTA 44958
                                              -      i v v i  i    i     v   
C scaffold170|s       3084 GTCTGTGGACTGAGTTTCGGCGATTTCGACCGTAGACCTGTAACTATTTA 3035

  scaffold300|s      44959 ATTGGAAAAAATTGGGCATGTGGTGAGTATTATAGTGCATAAAATGGTGA 45008
                               i   vi    i-              vi i   i v  v   iv  
C scaffold170|s       3034 ATTGAAAATGATTGA-CATGTGGTGAGTATAGTGGTGTAGAACATGAAGA 2986

  scaffold300|s      45009 GTTCATCACAACTCACCCCCAAAATATACCCGCTGCTGCCAATTGTTGTT 45058
                              ivvv i v  i       v        v                v  
C scaffold170|s       2985 GTTTTAAATATCTTACCCCCACAATATACCGGCTGCTGCCAATTGTTCTT 2936

  scaffold300|s      45059 GGCAACAAGGCGGTCCAAGGCGGAATGCCAAACTCAGTCTGTG------G 45102
                                  v                     v             ------i
C scaffold170|s       2935 GGCAACATGGCGGTCCAAGGCGGAATGCCTAACTCAGTCTGTGTCTGTGA 2886

  scaffold300|s      45103 ACTGAGTTTCGGCGATTTCGCCGGCAGGCCTGCAACTAATTCATTGAAAA 45152
                                             i   i i  i    i        v        
C scaffold170|s       2885 ACTGAGTTTCGGCGATTTTGCCAGTAGACCTGTAACTAATTAATTGAAAA 2836

  scaffold300|s      45153 AAATTGGCCGTGTGGTGAGTATTATAGTGCGTAAAATGGTGAGTTCATCA 45202
                               - iv i    v    i iv      i v    v i         v 
C scaffold170|s       2835 AAAT-GAACATGTGTTGAGCACAATAGTGTGAAAAAAGATGAGTTCATGA 2787

  scaffold300|s      45203 CAACTCACCCCCAAAATATACCCGCTGCTGCCAATTGTTGTTGGCAACAA 45252
                           v                     v  i             v         v
C scaffold170|s       2786 AAACTCACCCCCAAAATATACCGGCCGCTGCCAATTGTTCTTGGCAACAC 2737

  scaffold300|s      45253 GGCGGTCCAAGGCAGAATGCCAAACTCAGTCTGTGGACTGAGTTTCG-CG 45301
                                     v  i       v                         - i
C scaffold170|s       2736 GGCGGTCCAATGCGGAATGCCTAACTCAGTCTGTGGACTGAGTTTCGGCA 2687

  scaffold300|s      45302 ATTTCACCGGCA--GGCTTGCAACTAATTAATTGAAAAAAAATTGGCCGT 45349
                               ii  v i -- i i  i     v       i       --  v   
C scaffold170|s       2686 ATTTTGCCCGTATAGACCTGTAACTATTTAATTGGAAAAAAA--GGACGT 2639

  scaffold300|s      45350 GTGGTGAGTATTATAGTGCAAAAAATGGTGAGTTCATCACAACTCACCCC 45399
                                      vi i   i i  v   iv     ivvv i v  i     
C scaffold170|s       2638 GTGGTGAGTATAGTGGTGTAGAACATGAAGAGTTTTAAATATCTTACCCC 2589

  scaffold300|s      45400 CAAAATATACCCGCTGCTGCCAATTGTTGTTGGCAACAAGGCGGTCCAAG 45449
                             v        v                          v           
C scaffold170|s       2588 CACAATATACCGGCTGCTGCCAATTGTTGTTGGCAACATGGCGGTCCAAG 2539

  scaffold300|s      45450 GCGGAAGGCCTAACTCAGTCTGTGGACTGAGTTTTGGCGATTTCGCCGGC 45499
                             i   v                             i         i  i
C scaffold170|s       2538 GCAGAATGCCTAACTCAGTCTGTGGACTGAGTTTTGACGATTTCGCTGGT 2489

  scaffold300|s      45500 AGGCCTGCAACTAATTAATTGAAAAAA-TTGGCTGTGTGGTGAGTATAAA 45548
                                        v             -  v  i               v
C scaffold170|s       2488 AGGCCTGCAACTATTTAATTGAAAAAAATTTGCCGTGTGGTGAGTATAAT 2439

  scaffold300|s      45549 ATTGCAGAACAAGATGAAATCGTGATTACTCACCCC-AAAATATACCCGC 45597
                               i         ii     v              -          v  
C scaffold170|s       2438 ATTGTAGAACAAGACAAAATCTTGATTACTCACCCCCAAAATATACCGGC 2389

  scaffold300|s      45598 CGCTGCCAATTGTTGTTGGCAACATGGCGGTGCAAGGCGGGAGGGATAAC 45647
                                         v         i                         
C scaffold170|s       2388 CGCTGCCAATTGTTCTTGGCAACACGGCGGTGCAAGGCGGGAGGGATAAC 2339

  scaffold300|s      45648 TCAGTCTGTGGACTGAGTTTCG-CCATTCCCATGATGGGCCGGTGGGGTA 45696
                                                 -  i              -    i    
C scaffold170|s       2338 TCAGTCTGTGGACTGAGTTTCGGCCGTTCCCATGATGGGC-GGTGAGGTA 2290

  scaffold300|s      45697 TCAGTGATGTAATTGAAAAAATA-AT-TGTGTGATGTGAAAGCAGTGAGA 45744
                                                  - i-                       
C scaffold170|s       2289 TCAGTGATGTAATTGAAAAAATACACATGTGTGATGTGAAAGCAGTGAGA 2240

  scaffold300|s      45745 GGGCGCACTGCTATGGTACCGCACCATACTGTTGTGTCTGGGTCAAGCAC 45794
                                        -----------  ----     v              
C scaffold170|s       2239 GGGCGCACTGCTA-----------CA----GTTGTCTCTGGGTCAAGCAC 2205

  scaffold300|s      45795 AATTGTTGTAGTATGGTACCATACGTAGATGTACTAAACTGAATTATCAT 45844
                           v                       i     i          v        
C scaffold170|s       2204 CATTGTTGTAGTATGGTACCATACATAGATATACTAAACTGTATTATCAT 2155

  scaffold300|s      45845 ACAAAC-CGCCACACAAGAATTTGGTGTGGTGATACAAAGGAATAAGTAA 45893
                             i  i-i              v    vv          v          
C scaffold170|s       2154 ACGAATATGCCACACAAGAATTAGGTGACGTGATACAAACGAATAAGTAA 2105

  scaffold300|s      45894 CAGTTACGTAGACACACTACGCCAATTTTCAGCCCCACATATTATTCTTA 45943
                             ivi                                 v           
C scaffold170|s       2104 CAAACACGTAGACACACTACGCCAATTTTCAGCCCCACTTATTATTCTTA 2055

  scaffold300|s      45944 TGT---ATTCTCATTTTTTGGCGCAGTCACTTCTGATAGTACCATATTAT 45990
                              ---i    i                       i            --
C scaffold170|s       2054 TGTTGTGTTCTTATTTTTTGGCGCAGTCACTTCTGGTAGTACCATATT-- 2007

  scaffold300|s      45991 TTTGAAAATATGAATAGGCCCAAAGCACACTCACCAAATGAAGTCAT-GA 46039
                           -                       i i    v          i    -  
C scaffold170|s       2006 -TTGAAAATATGAATAGGCCCAAAACGCACTAACCAAATGAAATCATAGA 1958

  scaffold300|s      46040 TCAAGCCTAGAATTGAAACCAAAACTAGACC--CAACAGGTGATCTTGCT 46087
                                 v                      i --                v
C scaffold170|s       1957 TCAAGCGTAGAATTGAAACCAAAACTAGATCTGCAACAGGTGATCTTGCA 1908

  scaffold300|s      46088 GTTTACAACTCGTGATTCACTAAATGTGAGTCATGAAACAAACAACCACT 46137
                                             i v  v                          
C scaffold170|s       1907 GTTTACAACTCGTGATTCGCAAATTGTGAGTCATGAAACAAACAACCACT 1858

  scaffold300|s      46138 -GGAAGAT-TTTTTTGCTTCAAAGCTTAGCATGATAAACGAAAATGCGGC 46185
                           -v      -                    ii                   
C scaffold170|s       1857 CCGAAGATATTTTTTGCTTCAAAGCTTAGTGTGATAAACGAAAATGCGGC 1808

  scaffold300|s      46186 TTAAGTAATGTATAAA--AACC-GTAACCCACCCGTACACTCTTGAAATT 46232
                                           --    -                           
C scaffold170|s       1807 TTAAGTAATGTATAAAAGAACCGGTAACCCACCCGTACACTCTTGAAATT 1758

  scaffold300|s      46233 -CGGTAACCTCTCCCGCACACTCTGACGCTTTTGCGAGTGTAC-GGGAGG 46280
                           -          -    i          i-      i       -      
C scaffold170|s       1757 CCGGTAACCTC-CCCGTACACTCTGACA-TTTTGCAAGTGTACGGGGAGG 1710

  scaffold300|s      46281 TTACCGGTGTTTTTCGTTTGCAGTG 46305
                                                    
C scaffold170|s       1709 TTACCGGTGTTTTTCGTTTGCAGTG 1685

Matrix = 20p43g.matrix
Kimura (with divCpGMod) = 9.06
Transitions / transversions = 1.20 (144/120)
Gap_init rate = 0.02 (66 / 2919), avg. gap size = 1.32 (87 / 66)


309 23.00 1.96 1.96 scaffold300|size490046 46407 46508 (443666) genome_9_11612#DNA 207 308 (123) m_b1560s001i75 100284

  scaffold300|s      46407 TCACCAAACACCACAGGCACATGGTG-AGGGCTGGACAGCATGGAGGAGC 46455
                               i v   i v iv          -    v             v    
  genome_9_1161        207 TCACTACACATCTCGCGCACATGGTGGAGGGGTGGACAGCATGGATGAGC 256

  scaffold300|s      46456 AAGGAAGGTGATATGGT-GAAGAGGAACCCTTAGAGACTACCTTGAAGAA 46504
                            v   i     v v  i- i  i  v  vv --iv v      i    v 
  genome_9_1161        257 ATGGAGGGTGAAAGGGCGGGAGGGGTACAAT--ATGCCTACCTCGAAGTA 304

  scaffold300|s      46505 AATA 46508
                               
  genome_9_1161        305 AATA 308

Matrix = 20p43g.matrix
Kimura (with divCpGMod) = 23.67
Transitions / transversions = 0.64 (9/14)
Gap_init rate = 0.04 (4 / 101), avg. gap size = 1.00 (4 / 4)


13 25.84 0.00 4.17 scaffold300|size490046 47828 47877 (442297) (CAAACAT)n#Simple_repeat 1 48 (0) m_b1560s252i2 100285

  scaffold300|s      47828 CAACACATAAAAAATCTCTCATCATCCCATCAAACATGAGACAACAAACA 47877
                              -    v   v   vvv     -vv          v i   v      
  (CAAACAT)n#Si          1 CAA-ACATCAAACATCAAACATCA-AACATCAAACATCAAACATCAAACA 48

Matrix = Unknown
Transitions / transversions = 0.11 (1/9)
Gap_init rate = 0.04 (2 / 49), avg. gap size = 1.00 (2 / 2)


1636 12.30 3.16 0.38 scaffold300|size490046 47990 48242 (441932) genome_8_12029#DNA 32 291 (1) m_b1560s001i76 100286

  scaffold300|s      47990 GGATTCCACATTACTCTGGAATATTTGGTAATTTTGACAGCAACATGATT 48039
                            i    ii i      ii                      i         
  genome_8_1202         32 GAATTCTGCGTTACTCCAGAATATTTGGTAATTTTGACAGTAACATGATT 81

  scaffold300|s      48040 GAATGTGGTAGCAAGAATACTATGAAAGAATGACTGAAGTAATTCGTACA 48089
                           - v             v    i         v   v     v  i     
  genome_8_1202         82 -ACTGTGGTAGCAAGATTACTGTGAAAGAATTACTTAAGTACTTTGTACA 130

  scaffold300|s      48090 ATACTCAAAAAGTATGATGCTGTGATGTCACAAAA--AGGCTCATTTTGA 48137
                                i  ii   i   ii i    ii        --             
  genome_8_1202        131 ATACTTAAGGAGTGTGACACCGTGACATCACAAAATAAGGCTCATTTTGA 180

  scaffold300|s      48138 CAAAATTTACCGTAATATTACAGGAACCTACTGTAATCACTGCA------ 48181
                                                          v     i      ------
  genome_8_1202        181 CAAAATTTACCGTAATATTACAGGAACCTACAGTAATTACTGCAGGAATT 230

  scaffold300|s      48182 CCGGTTTGTTACTCGTATTTGTATTTTTGAGACAGTAACCAAAATCAGGA 48231
                                           vvi   i                       i i 
  genome_8_1202        231 CCGGTTTGTTACTCGTTACTGTGTTTTTGAGACAGTAACCAAAATCGGAA 280

  scaffold300|s      48232 TTTACAACCTA 48242
                                      
  genome_8_1202        281 TTTACAACCTA 291

Matrix = 20p43g.matrix
Kimura (with divCpGMod) = 12.35
Transitions / transversions = 2.88 (23/8)
Gap_init rate = 0.01 (3 / 252), avg. gap size = 3.00 (9 / 3)


453 28.84 3.27 2.79 scaffold300|size490046 49172 49385 (440789) C rnd-1_family-783#Unknown (0) 869 655 m_b1560s001i77 100287

  scaffold300|s      49172 CACATCCTTTTAG-AATGAGTACCATGTCATTTGTTTTGTGGAGTCTGTA 49220
                                      i -  i        iii?  i  i v  vv   ? ? v?
C rnd-1_family-        869 CACATCCTTTTGGGAACGAGTACCACACNATCTGCTGTGGTGAGNCNGGN 820

  scaffold300|s      49221 ATTTAGTTTAGCTTTGAGGTTGTTGAAGACTATGATCACCCACATGATAT 49270
                             ?iv    ii   ?   ? v  ?  i i?v v  i i   i i?  -ii
C rnd-1_family-        819 ATNCTGTTTGACTTNGAGNTGGTNGAGGGNAAGGACCGCCCGCGNGA-GC 771

  scaffold300|s      49271 TTTGCCTGC-CAAATTC--TTGGATAAAGGTAAGACTGCAGATCTTTTGC 49317
                             v vvv  -i ii   -- i   i---  ?       v? i?i vi   
C rnd-1_family-        770 TTGGAGAGCTTAGGTTCAGTCGGAC---GGNAAGACTGGNGGNTTGCTGC 724

  scaffold300|s      49318 TTCACCTAACCAAATCAGT-CATCATAGCACTTGTGATGATGTCCTT--G 49364
                            i i i i  v  i   i -  iv i  ii  i vv   v   v   -- 
C rnd-1_family-        723 TCCGCTTGACGAAGTCAATCCACAACAGTGCTCGGTATGTTGTGCTTTGG 674

  scaffold300|s      49365 ATTCTGGGTTTTTTGTGTTCT 49385
                                  --i  i     i  
C rnd-1_family-        673 ATTCTGG--CTTCTGTGTCCT 655

Matrix = 20p43g.matrix
Kimura (with divCpGMod) = 34.64
Transitions / transversions = 2.00 (40/20)
Gap_init rate = 0.05 (11 / 213), avg. gap size = 1.18 (13 / 11)


241 31.62 0.00 0.74 scaffold300|size490046 49786 49922 (440252) C rnd-1_family-783#Unknown (229) 640 505 m_b1560s001i78 100287

  scaffold300|s      49786 GAGTGTTTCAATATTGCCTTGCAGCTTTGGAGGTTAATATGTTCCTTGGG 49835
                               v  v  i v ivii v    i?vi      v  i    v   iv v
C rnd-1_family-        640 GAGTCTTGCAGTTTCTTTTGGCAGTNACGGAGGTAAACATGTACCTCTGT 591

  scaffold300|s      49836 CAGAAGCATTTTGATTGGGATGGCAAAGAGAAACAGACCCTGTTGGACTT 49885
                           ?v? i i?i  i vv        ?  v  i   i-   i        v  
C rnd-1_family-        590 NTNAGGTNCTTCGTGTGGGATGGNAACGAAAAAT-GACTCTGTTGGAGTT 542

  scaffold300|s      49886 CTGTTGTGATTTGGCTTTGGACTTAATTCTCAACCCT 49922
                           iv vv vi v  ?  v v   ?? i   vv   i   
C rnd-1_family-        541 TAGGAGGAAGTTNGCATGGGANNTGATTAACAATCCT 505

Matrix = 20p43g.matrix
Kimura (with divCpGMod) = 42.21
Transitions / transversions = 0.79 (19/24)
Gap_init rate = 0.01 (1 / 136), avg. gap size = 1.00 (1 / 1)


341 30.30 3.79 0.00 scaffold300|size490046 50428 50559 (439615) genome_1_20055#DNA 181 317 (109) m_b1560s001i79 100288

  scaffold300|s      50428 GTGAAGGTTGTGGG--AGTGATGTGCCAATGATGGGTGGTGAGTTCATGA 50475
                              i v      v --ivii      vvi     v          i vvv
  genome_1_2005        181 GTGGATGTTGTGTGTCGCCAATGTGCACGTGATGTGTGGTGAGTTTAGCT 230

  scaffold300|s      50476 ATCATCCAGTGGAATTAAGCAACCCAAAAGAGTTACTTGAAGTG---CAT 50522
                            v    iv i v  i vvi    ivi         ivv i  i ---   
  genome_1_2005        231 AGCATCTCGCGCAACTCCACAACTAGAAAGAGTTATGGGGAGCGACACAT 280

  scaffold300|s      50523 ATGGATGTGTTGCTAATGATAAGGAGAATCAATTTTT 50559
                               ii       vi   i i         v    i 
  genome_1_2005        281 ATGGGCGTGTTGCGGATGGTGAGGAGAATCTATTTCT 317

Matrix = 20p43g.matrix
Kimura (with divCpGMod) = 33.53
Transitions / transversions = 1.11 (21/19)
Gap_init rate = 0.02 (2 / 131), avg. gap size = 2.50 (5 / 2)

362 29.31 2.59 0.00 scaffold300|size490046 50445 50560 (439614) genome_11_16053#DNA 198 316 (108) m_b1560s001i80 100288

  scaffold300|s      50445 GATGTGCCAATGATGGGTGGTGAGTTCATGAATCATCCAGTGGAATTAAG 50494
                                   v      v      v   i vvv i    vi iiv  i vvi
  genome_11_160        198 GATGTGCCCATGATGTGTGGTGTGTTTAGCTACCATCGGGCATAACTCCA 247

  scaffold300|s      50495 CAACCCAAAAGAGTTACTTGAAGT---GCATATGGATGTGTTGCTAATGA 50541
                               ivi  i      ivv i  i---i       i         i iiv
  genome_11_160        248 CAACTAGAAGGAGTTATGGGGAGCTACACATATGGGTGTGTTGCTGACAT 297

  scaffold300|s      50542 TAAGGAGAATCAATTTTTG 50560
                            i         v       
  genome_11_160        298 TGAGGAGAATCTATTTTTG 316

Matrix = 20p43g.matrix
Kimura (with divCpGMod) = 38.00
Transitions / transversions = 1.27 (19/15)
Gap_init rate = 0.01 (1 / 115), avg. gap size = 3.00 (3 / 1)


370 24.06 1.48 1.48 scaffold300|size490046 50969 51103 (439071) C rnd-5_family-372#Unknown (2334) 455 321 m_b1560s001i81 100289

  scaffold300|s      50969 ATGGAAAATTAAAGAGCACGATTCAGTAATGTCCAAGCCAGT-TGTGTAC 51017
                              i     viv i   vv v      vv   i- i i ?  -  ?i ?i
C rnd-5_family-        455 ATGAAAAATGGCAAAGCCAGTTTCAGTTTTGTT-AGGTCNGTATGNATNT 407

  scaffold300|s      51018 TGGGGGTAACATTATGCATAATGTCACTGTCAATATGAATTTAATTTGAA 51067
                              vi  v       iv   v  v  v  iv            i-v    
C rnd-5_family-        406 TGGCAGTTACATTATAAATACTGGCAGTGCAAATATGAATTTAG-ATGAA 358

  scaffold300|s      51068 AGTATAC-TATTGGTAGTGCTAGTATTAATATTGGAC 51103
                              v?i -      i     i     v        ? 
C rnd-5_family-        357 AGTTNGCATATTGGCAGTGCCAGTATGAATATTGGNC 321

Matrix = 20p43g.matrix
Kimura (with divCpGMod) = 30.60
Transitions / transversions = 0.88 (15/17)
Gap_init rate = 0.03 (4 / 134), avg. gap size = 1.00 (4 / 4)


3819 6.29 0.42 0.00 scaffold300|size490046 51466 51942 (438232) genome_11_18930#DNA 1 479 (0) m_b1560s001i82 100290

  scaffold300|s      51466 TCCCCACCCCCAGTTGCGGTGCACTAGATGCACCGCACAATTTGACCAAA 51515
                                                                  v          
  genome_11_189          1 TCCCCACCCCCAGTTGCGGTGCACTAGATGCACCGCACACTTTGACCAAA 50

  scaffold300|s      51516 TCCTTGAAATCTCTTATGGTGCATGTAGTACACCACTACTTTTGTACTAT 51565
                                                   v    i     iv             
  genome_11_189         51 TCCTTGAAATCTCTTATGGTGCATCTAGTGCACCATAACTTTTGTACTAT 100

  scaffold300|s      51566 TCCTACATTTGTTGAGAGGAAACCAACAACCATTTTTGAGAAAGAGATCA 51615
                               i   v   vv                                    
  genome_11_189        101 TCCTGCATATGTACAGAGGAAACCAACAACCATTTTTGAGAAAGAGATCA 150

  scaffold300|s      51616 TTTTAAATATTAATTTTAGAACAAAAAATCCCAGTAAGTACACCACACTG 51665
                              i        i         i                           
  genome_11_189        151 TTTCAAATATTAGTTTTAGAACGAAAAATCCCAGTAAGTACACCACACTG 200

  scaffold300|s      51666 ATGGAGTTT--AGGCGTCCCAGCTGTCTGGTACAACTTTTGAAAATATTA 51713
                            v       --   v                        i          
  genome_11_189        201 AGGGAGTTTTTAGGAGTCCCAGCTGTCTGGTACAACTTTCGAAAATATTA 250

  scaffold300|s      51714 TATATGCCTAACATTTCCGTCTTAATTGGCGAAAAATTAGGCTTATGTGT 51763
                                       v     i           v                 i 
  genome_11_189        251 TATATGCCTAACTTTTCCATCTTAATTGGCCAAAAATTAGGCTTATGTAT 300

  scaffold300|s      51764 TTCTAGCAAAATAATGATGCCGAGCCCAGATTACCTCTGATGGGCAAATG 51813
                                                      i             v        
  genome_11_189        301 TTCTAGCAAAATAATGATGCCGAGCCCGGATTACCTCTGATTGGCAAATG 350

  scaffold300|s      51814 TGTCTTTTTGAATGCCTACAGAGGCTATGTAGGAATTGTCCAGTTATGCT 51863
                                        vi    v                i    v      v 
  genome_11_189        351 TGTCTTTTTGAATTTCTACTGAGGCTATGTAGGAATCGTCCTGTTATGGT 400

  scaffold300|s      51864 GCACTAGATGCACCATAAGGATTATGATGTGGAAAGCTCGTTATGGTGCA 51913
                                                        v        v           
  genome_11_189        401 GCACTAGATGCACCATAAGGATTATGATGGGGAAAGCTAGTTATGGTGCA 450

  scaffold300|s      51914 CTAGATGCACCGTAAGAAAAGGATGGGGA 51942
                                      i                 
  genome_11_189        451 CTAGATGCACCATAAGAAAAGGATGGGGA 479

Matrix = 20p43g.matrix
Kimura (with divCpGMod) = 5.75
Transitions / transversions = 0.76 (13/17)
Gap_init rate = 0.00 (1 / 476), avg. gap size = 2.00 (2 / 1)


2743 11.20 3.49 4.63 scaffold300|size490046 51961 52419 (437755) C genome_3_7528#DNA (0) 456 3 m_b1560s001i83 100291

  scaffold300|s      51961 CCGTAAAACCCGGGGTATAAGTTATCAAAATGTCAAAAGATACGTTTCGA 52010
                             i                                        i      
C genome_3_7528        456 CCATAAAACCCGGGGTATAAGTTATCAAAATGTCAAAAGATACATTTCGA 407

  scaffold300|s      52011 TGTATGCTATACCGCGGACAAAGCTAGCAAAATTAA--------CAAA-- 52050
                               vv       v                      --------    --
C genome_3_7528        406 TGTAACCTATACCCCGGACAAAGCTAGCAAAATTAAGACGGTAACAAAAA 357

  scaffold300|s      52051 CCGGTATATTGAAATTTTACCCTATCTTTTTTGTAGGGTATGGCACTGTG 52100
                           ii     v                                   i  iv  
C genome_3_7528        356 TTGGTATCTTGAAATTTTACCCTATCTTTTTTGTAGGGTATGGTACCTTG 307

  scaffold300|s      52101 TTCCCTCCGGTTTTCTAACCTACGGGATGTTGCAAACGCTGACAATGAGC 52150
                                v  i              v   v  i  i      i      v  
C genome_3_7528        306 TTCCCACCAGTTTTCTAACCTACTGGAGGTCGCGAACGCTAACAATGTGC 257

  scaffold300|s      52151 TATTTAATTATTCCATTCATTGTATATC------GTAATTGTTGTGAAGT 52194
                              v           v     - v  v ------             v  
C genome_3_7528        256 TATATAATTATTCCAATCATT-TCTAGCTGTTGTGTAATTGTTGTGATGT 208

  scaffold300|s      52195 GAGTTTTGCTGCGAATATGAATATCTCGACAACCAGCCGGGTTTTCACGG 52244
                                    v  i                           iv  v i   
C genome_3_7528        207 GAGTTTTGCGGCAAATATGAATATCTCGACAACCAGCCGGAGTTACGCGG 158

  scaffold300|s      52245 TCTGGTAAATATTAAATATAGGTGTGTTGCTGATGACACGGAGAAACCAT 52294
                              v -------          i         v                 
C genome_3_7528        157 TCTTG-------TAAATATAGGCGTGTTGCTGCTGACACGGAGAAACCAT 115

  scaffold300|s      52295 CCGTGAGGATTCCGGTGTGTTTAGCGTATGACGTAAACAGTGGAAAAACA 52344
                             i     i   i            --   vi       vii        
C genome_3_7528        114 CCATGAGGGTTCTGGTGTGTTTAGC--ATGTTGTAAACACCAGAAAAACA 67

  scaffold300|s      52345 AAATGTCAAGGAAACTAGGCTGATGTAACCTATACCTTAGTGTCTCCTTA 52394
                                             v ii            -----------  i i
C genome_3_7528         66 AAATGTCAAGGAAACTAGCCCAATGTAACCTATA-----------CCCTG 28

  scaffold300|s      52395 GTGTAACCTGTGTCCTGGGTCTTAC 52419
                                       i  i    i    
C genome_3_7528         27 GTGTAACCTGTGCCCCGGGTTTTAC 3

Matrix = 20p43g.matrix
Kimura (with divCpGMod) = 10.95
Transitions / transversions = 1.23 (27/22)
Gap_init rate = 0.05 (24 / 458), avg. gap size = 1.54 (37 / 24)


2464 4.29 0.66 0.00 scaffold300|size490046 54354 54656 (435518) C genome_1_3367#DNA (0) 484 180 m_b1560s001i84 100292

  scaffold300|s      54354 TCCCAACTACCAGAGGTGGTGCCA-AATTGCACCACAAATTTCGTGCTAA 54402
                                                 v -                         
C genome_1_3367        484 TCCCAACTACCAGAGGTGGTGCAATAATTGCACCACAAATTTCGTGCTAA 435

  scaffold300|s      54403 TCCGCTCTTTTTTGTGGTGCAATTATTGCACCACCTCATCTTGTACTATT 54452
                                                                    i        
C genome_1_3367        434 TCCGCTCTTTTTTGTGGTGCAATTATTGCACCACCTCATCTCGTACTATT 385

  scaffold300|s      54453 CCGATGCATGTAGACAGTAGAGCAACAGACAAATTTGTGAGAAACTTAGT 54502
                                                                             
C genome_1_3367        384 CCGATGCATGTAGACAGTAGAGCAACAGACAAATTTGTGAGAAACTTAGT 335

  scaffold300|s      54503 TTCTGGATTATTCTGAACAGAAAATCTGTTACTATATTATTTTTCCAATA 54552
                                                               ivv       i   
C genome_1_3367        334 TTCTGGATTATTCTGAACAGAAAATCTGTTACTATACATTTTTTCCGATA 285

  scaffold300|s      54553 ATTTTGAATTATTCTAACATTTATTCTAATGAATTCATAATGTCATTGTT 54602
                                                         i                i  
C genome_1_3367        284 ATTTTGAATTATTCTAACATTTATTCTAATAAATTCATAATGTCATTATT 235

  scaffold300|s      54603 TTTCTTTCTCGTCATTTTCTCAACATTTTCTTCATGACTCGAGCAGCTTC 54652
                                    i  i                   i  ii             
C genome_1_3367        234 TTTCTTTCTTGTTATTTTCTCAACATTTTCTTTATAGCTCGAGCAGCTTC 185

  scaffold300|s      54653 -CAAC 54656
                           -    
C genome_1_3367        184 ACAAC 180

Matrix = 20p43g.matrix
Kimura (with divCpGMod) = 3.81
Transitions / transversions = 3.33 (10/3)
Gap_init rate = 0.01 (2 / 302), avg. gap size = 1.00 (2 / 2)


1593 14.45 0.75 0.75 scaffold300|size490046 54906 55170 (435004) rnd-1_family-458#Unknown 340 604 (1270) m_b1560s001i85 100293

  scaffold300|s      54906 TAATATGTTCATCAAAAGGTAATATACAAAATACCATAAAA--TAATTTC 54953
                                 vi i vii v  ? --  i      i v  v  i --     v 
  rnd-1_family-        340 TAATATTCTTAGTGACAGNT--TACACAAAACAACAGAAGAATTAATTAC 387

  scaffold300|s      54954 TCCATCAGTAGGACATTTTTGAGTGGTAGTGGCAACCTTGATTTTCCTAC 55003
                            i   i                      iv         i       i ?
  rnd-1_family-        388 TTCATTAGTAGGACATTTTTGAGTGGTAAAGGCAACCTTAATTTTCCCAN 437

  scaffold300|s      55004 ATTATCTCTGACCCTCCAGCTGTGGCAGATCATGGTTCTCGTTGAGGTGT 55053
                             i      v            i                 i i    i  
  rnd-1_family-        438 ATCATCTCTCACCCTCCAGCTGCGGCAGATCATGGTTCTCATCGAGGCGT 487

  scaffold300|s      55054 TGGTTTTATCCTTCTCTATCAAAAGTATGAAAAAATCACCACAGTCCTGC 55103
                            i?  v           v                                
  rnd-1_family-        488 TANTTGTATCCTTCTCTCTCAAAAGTATGAAAAAATCACCACAGTCCTGC 537

  scaffold300|s      55104 TGTAGTTCATCTCTGATCTTGTCCACATGTGAATGCTGATTCTGTGGCAT 55153
                           vi      v      v   i  v      v      v  i          
  rnd-1_family-        538 AATAGTTCCTCTCTGCTCTCGTACACATGGGAATGCAGACTCTGTGGCAT 587

  scaffold300|s      55154 TGTTTCAGAGTACCAAA 55170
                           v     ?          
  rnd-1_family-        588 GGTTTCNGAGTACCAAA 604

Matrix = 20p43g.matrix
Kimura (with divCpGMod) = 14.68
Transitions / transversions = 1.24 (21/17)
Gap_init rate = 0.01 (3 / 264), avg. gap size = 1.33 (4 / 3)


1554 2.87 0.00 0.00 scaffold300|size490046 55193 55366 (434808) C genome_1_3367#DNA (310) 174 1 m_b1560s001i86 100292

  scaffold300|s      55193 CTTTGGAGATAAAGCTTTTTCAGGCCAAAATGCCAATGACATTTCTACAC 55242
                            i                        i         i             
C genome_1_3367        174 CCTTGGAGATAAAGCTTTTTCAGGCCGAAATGCCAACGACATTTCTACAC 125

  scaffold300|s      55243 CTTTGTACATTGGAATAGGCCAACAAGGTGGTGCAATAATTGCACCACCT 55292
                           v                                                 
C genome_1_3367        124 GTTTGTACATTGGAATAGGCCAACAAGGTGGTGCAATAATTGCACCACCT 75

  scaffold300|s      55293 GGAAAACAAGTAGAAGTATACCGGGGTTCTACAGAGGTGGTGCAATAATT 55342
                                          i                                  
C genome_1_3367         74 GGAAAACAAGTAGAAATATACCGGGGTTCTACAGAGGTGGTGCAATAATT 25

  scaffold300|s      55343 GCACCACCTCTGTGGTAGTTGGGA 55366
                                                   
C genome_1_3367         24 GCACCACCTCTGTGGTAGTTGGGA 1

Matrix = 20p43g.matrix
Kimura (with divCpGMod) = 1.87
Transitions / transversions = 4.00 (4/1)
Gap_init rate = 0.00 (0 / 173), avg. gap size = 0.0 (0 / 0)


27517 7.95 2.25 1.06 scaffold300|size490046 55796 59531 (430643) C scaffold210|size504517_(dbseq-nr_77)_[257410,263876]#LTR/Gypsy (0) 6467 2688 m_b1561s001i3 100294

  scaffold300|s      55796 TGGCCTTAGCCGTT--TTGTCATAAAAAAATTCACACGAAAATTATGGGT 55843
                             i   v     vv-- i   i       vv    i          i   
C scaffold210|s       6467 TGACCTGAGCCGAAAATCGTCGTAAAAAATATCACGCGAAAATTATAGGT 6418

  scaffold300|s      55844 AGTTTTGACAGGTGTCGAAGAATTGATTT-ATGAGCTATATTT-GTGATA 55891
                                i                       -             -   v  
C scaffold210|s       6417 AGTTTCGACAGGTGTCGAAGAATTGATTTTATGAGCTATATTTTGTGCTA 6368

  scaffold300|s      55892 ATTGTGAGGCTGGAAGGGCAGTGGAGCTGCAATTCCAATCCAAACGATGC 55941
                           -        v     i         i     -                  
C scaffold210|s       6367 -TTGTGAGGATGGAAAGGCAGTGGAACTGCA-TTCCAATCCAAACGATGC 6320

  scaffold300|s      55942 AAACAAACATTGTGTAGATC-CTACACAAAATTGGTATGTTTATACCCTT 55990
                               i v   v      i i-        v  -        i        
C scaffold210|s       6319 AAACGATCATGGTGTAGGTTTCTACACAATAT-GGTATGTTCATACCCTT 6271

  scaffold300|s      55991 CTCA---------------------AGGGTGTGCTCTCGTTTGGGGCAAT 56019
                             v ---------------------  i    v    i        ivv 
C scaffold210|s       6270 CTGATAGATGCTTAGATCTTACTTCAGAGTGTTCTCTTGTTTGGGGTTCT 6221

  scaffold300|s      56020 GGACTTCTGTGTTGGAGAGTCCATGCCGCTGGGAGCAGGGCAGTGGACTT 56069
                            i     ii      i             i     -------       i
C scaffold210|s       6220 GAACTTCCATGTTGGGGAGTCCATGCCGCCGGGAG-------GTGGACTC 6178

  scaffold300|s      56070 CTGTGATGGGGAGTCC-----ATG-TCTTTTGGATCAGGGGCAGTGAACT 56113
                           iiv iv v   -    -----   -  i v --- i   ---------i 
C scaffold210|s       6177 TCCTACTTGGG-GTCCTGAGAATGCTCCTAT---TTAGG---------TT 6141

  scaffold300|s      56114 TTCCACCTGGGGAGTCCTGAGAA---TGATCC------TATT---GTTTT 56151
                             vi   ii   -  v vi i  ---    i ------    ---     
C scaffold210|s       6140 TTGTACCCAGGG-GTACAAAAAAGGCTGATTCATGCTCTATTTAGGTTTT 6092

  scaffold300|s      56152 AGTACCTTAGGGTACTAAAAGTGGCAGATTCTTGGCCTATGTCACTTGCT 56201
                           -     i        -    i    v                    i  i
C scaffold210|s       6091 -GTACCCTAGGGTAC-AAAAATGGCTGATTCTTGGCCTATGTCACTCGCC 6044

  scaffold300|s      56202 GCCACGAATGGAGTATCAGTTAAACATGGAAGCATAAAAAGCTAATTGTG 56251
                           v                  v    v v    v  --    v    v   v
C scaffold210|s       6043 CCCACGAATGGAGTATCAGGTAAAAAAGGAACCA--AAAACCTAAGTGTT 5996

  scaffold300|s      56252 TTTAGGTGAAAAAA--GGGTTCTCATGAGAGTTACTATAACAAACAAAAG 56299
                                         --                v  v     i   v    
C scaffold210|s       5995 TTTAGGTGAAAAAAATGGGTTCTCATGAGAGTAACAATAACGAACTAAAG 5946

  scaffold300|s      56300 AGAGTGTTAAACATGTGTAACAAATAAGTGTTGTTTGAAGAGGGAGAGTC 56349
                             vv                 i i                          
C scaffold210|s       5945 AGTTTGTTAAACATGTGTAACGAGTAAGTGTTGTTTGAAGAGGGAGAGTC 5896

  scaffold300|s      56350 CATTTTTGTCGTTTTGAAACTGACACCTTAATAGGGTTTTAAGTTTGGTT 56399
                            i                       v- v    v                
C scaffold210|s       5895 CGTTTTTGTCGTTTTGAAACTGACAG-TAAATACGGTTTTAAGTTTGGTT 5847

  scaffold300|s      56400 GTTAAAAAAAGGTGTAACTCTACGTGTATTCAATCTTTCCGATTTTGTTC 56449
                                                v   i      i      i     v    
C scaffold210|s       5846 GTTAAAAAAAGGTGTAACTCTTCGTATATTCAGTCTTTCTGATTTGGTTC 5797

  scaffold300|s      56450 CATGTTAAATCCTGATGGTTCCATTTGTATGAACTGATGTGATAGTCCAA 56499
                            ii   i            v                              
C scaffold210|s       5796 CGCGTTGAATCCTGATGGTGCCATTTGTATGAACTGATGTGATAGTCCAA 5747

  scaffold300|s      56500 GGATC-CTTTCGTATCTGCTTTCACATTTGCGGAGTATATCATCTTTTCT 56548
                                -     i     i       v             i          
C scaffold210|s       5746 GGATCACTTTCATATCTACTTTCACCTTTGCGGAGTATACCATCTTTTCT 5697

  scaffold300|s      56549 AAGACGTACTTGATCACCAACTTTGTAGTACCAATCACAACGTGAGATGT 56598
                               v                        v        i       v i 
C scaffold210|s       5696 AAGAAGTACTTGATCACCAACTTTGTAGTCCCAATCACGACGTGAGCTAT 5647

  scaffold300|s      56599 TTTCCCATTCTGTGTTTTGGTCTGTTTGGTGTCGCCTATACTCTCCAATT 56648
                               i i                         i       i         
C scaffold210|s       5646 TTTCTCGTTCTGTGTTTTGGTCTGTTTGGTGTTGCCTATATTCTCCAATT 5597

  scaffold300|s      56649 TTATTCCAGTCAGCCAAGAAGGGGATGTCGAACATCATGTCCCAACCAAA 56698
                                      i    i                 v        iv     
C scaffold210|s       5596 TTATTCCAGTCGGCCAGGAAGGGGATGTCGAACAACATGTCCCGTCCAAA 5547

  scaffold300|s      56699 AATGGCTGCACCTGGAGAGGCTTTTAGTACTGTGTGGTATGTTGAGCAAA 56748
                           i              i                               i  
C scaffold210|s       5546 GATGGCTGCACCTGGGGAGGCTTTTAGTACTGTGTGGTATGTTGAGCGAA 5497

  scaffold300|s      56749 TGGCCCAAGCAACCATTGTCATGAACTTGTCTATATTGCTTGGCTCTACT 56798
                                     i  vv i    i              i     v       
C scaffold210|s       5496 TGGCCCAAGCGACGTTCGTCACGAACTTGTCTATATCGCTTGTCTCTACT 5447

  scaffold300|s      56799 GAAGGGGCCATATCAATTTCAGCCGTTCGGAGCATAGATGAAATCACCTG 56848
                                      i  v        i     -           v        
C scaffold210|s       5446 GAAGGGGCCATGTCTATTTCAGCTGTTCG-AGCATAGATGATATCACCTG 5398

  scaffold300|s      56849 ATGCACTCTTTCTAGAATAGCATTCGCTTGTGGATTCTTGACACTGGTAG 56898
                                   v         v                               
C scaffold210|s       5397 ATGCACTCGTTCTAGAATTGCATTCGCTTGTGGATTCTTGACACTGGTAG 5348

  scaffold300|s      56899 GCTTACTCGTGATCCCATATGAGTCACATAGGGCTTTGAAGTGAGGTTTG 56948
                                                                       i     
C scaffold210|s       5347 GCTTACTCGTGATCCCATATGAGTCACATAGGGCTTTGAAGTGAAGTTTG 5298

  scaffold300|s      56949 AATTCACTTCCATTGTCATGAATTATGTATTGACAATGTGGATACCTACT 56998
                                i             i                i             
C scaffold210|s       5297 AATTCGCTTCCATTGTCATAAATTATGTATTGACAACGTGGATACCTACT 5248

  scaffold300|s      56999 AAACCAGGTCTTGTTCACTAAGTTGCTGATCATTGCTGATGACTTAT-AA 57047
                                                                          -  
C scaffold210|s       5247 AAACCAGGTCTTGTTCACTAAGTTGCTGATCATTGCTGATGACTTATCAA 5198

  scaffold300|s      57048 AGTATGCTAACTTAGGTTCCTCACGGGTCTTTTTACCCTTCCGCCCTTTT 57097
                                                  i                          
C scaffold210|s       5197 AGTATGCTAACTTAGGTTCCTCATGGGTCTTTTTACCCTTCCGCCCTTTT 5148

  scaffold300|s      57098 GTATCCAGGGGAATAATCGCCTTGGTGATTACCAGTAGTTCAACTATTTC 57147
                                                 ii         i                
C scaffold210|s       5147 GTATCCAGGGGAATAATCGCCTCAGTGATTACCGGTAGTTCAACTATTTC 5098

  scaffold300|s      57148 AAACCAGCTAGAAGATGGATCAATCATAGTCAGACACATGAAATCAATTA 57197
                                         v   i                               
C scaffold210|s       5097 AAACCAGCTAGAAGCTGGGTCAATCATAGTCAGACACATGAAATCAATTA 5048

  scaffold300|s      57198 CTGTCCCATCTGTGCCTTTGATTGTATACGGGCCAATAAGGTCCACACAT 57247
                                      v i                                    
C scaffold210|s       5047 CTGTCCCATCTTTACCTTTGATTGTATACGGGCCAATAAGGTCCACACAT 4998

  scaffold300|s      57248 AGTACATCCCAAGGGTTTGTGATGGCAAATTTAGTAGGGAGTTTCCCGTA 57297
                                                     i                   -   
C scaffold210|s       4997 AGTACATCCCAAGGGTTTGTGATGGCGAATTTAGTAGGGAGTTTCC-GTA 4949

  scaffold300|s      57298 ATTATGCTTATGCCTCTTGTTGACTTGGCATGCATGACAGTTTTTGACAT 57347
                           v                                                 
C scaffold210|s       4948 CTTATGCTTATGCCTCTTGTTGACTTGGCATGCATGACAGTTTTTGACAT 4899

  scaffold300|s      57348 ATTTACTGACGGTATTTCGCATACCTTTCCAGCACATTGCAGCACAAAGG 57397
                                 v                         i    i       i    
C scaffold210|s       4898 ATTTACGGACGGTATTTCGCATACCTTTCCAGTACATCGCAGCACGAAGG 4849

  scaffold300|s      57398 GTTTCTTCAAAGGCTAGTGTATGTCCAGGGTGCTGTAGATAGTGGTGGTA 57447
                                   i - v       --                            
C scaffold210|s       4848 GTTTCTTCGA-GTCTAGTGT--GTCCAGGGTGCTGTAGATAGTGGTGGTA 4802

  scaffold300|s      57448 CCAACTAACTGCAAGGTGTTGAAGTTCCTTTGCGGAATGACCATCTTTCC 57497
                                        v          v --   v            i     
C scaffold210|s       4801 CCAACTAACTGCACGGTGTTGAAGAT--TTTTCGGAATGACCATTTTTCC 4754

  scaffold300|s      57498 GTCCTTGCACAGGAGTTGTGTACTTTTGACCAATTATATTGAGTACTGAT 57547
                           v     i  i     v          i        i i i        i 
C scaffold210|s       4753 TTCCTTACATAGGAGATGTGTACTTTCGACCAATTGTGTCGAGTACTGGT 4704

  scaffold300|s      57548 CTTTCACTGTCTTCACGCTGGCATCAAGCTTTTGTGCTTCTGCAATCTCC 57597
                                 vi       v                                 i
C scaffold210|s       4703 CTTTCAACGTCTTCAAGCTGGCATCAAGCTTTTGTGCTTCTGCAATCTCT 4654

  scaffold300|s      57598 CGTACTGTTAACAGATATATTACATCTTCTTCGCTGTGGTTTGCAAGTAC 57647
                                       i i  v                  i         i   
C scaffold210|s       4653 CGTACTGTTAACGGGTAGATTACATCTTCTTCGCTGCGGTTTGCAAATAC 4604

  scaffold300|s      57648 C--------------------TGCAGAGGTGTCAATTGCACTCTCTTCTT 57677
                            --------------------            v  i             
C scaffold210|s       4603 CAGATTCATTTCCTCTTGGTATGCAGAGGTGTCTATCGCACTCTCTTCTT 4554

  scaffold300|s      57678 GCATGGTGTAATGACACCAGCATTTGGTGAACGTCATCCAGTTCTCGTGC 57727
                                                                             
C scaffold210|s       4553 GCATGGTGTAATGACACCAGCATTTGGTGAACGTCATCCAGTTCTCGTGC 4504

  scaffold300|s      57728 TCACTCGGTATTGGTCCGATGTCTAAGCAAGAGATGGTGTCGGCAACAGT 57777
                                   i                   i        i            
C scaffold210|s       4503 TCACTCGGCATTGGTCCGATGTCTAAGCGAGAGATGGCGTCGGCAACAGT 4454

  scaffold300|s      57778 GTTATGTATGCCTTTAATGTAAACAATTTCGGGGCCAAATTCCTCAAGGG 57827
                                                            -     i     i   i
C scaffold210|s       4453 GTTATGTATGCCTTTAATGTAAACAATTTCGGG-CCAAACTCCTCGAGGA 4405

  scaffold300|s      57828 GCAAACTCCATTGGTAGTCACCATCAGAGGTTAGTCTGATGGCGTCTTGG 57877
                               v      i     v   vi          i  i  v          
C scaffold210|s       4404 GCAATCTCCATCGGTAGACACGGTCAGAGGTTAATCCGAGGGCGTCTTGG 4355

  scaffold300|s      57878 ATTAGATTTTTATGGTCTGTGTAGACTTTTCATCTGTGTCCCCACAACAT 57927
                                                         v    v              
C scaffold210|s       4354 ATTAGATTTTTATGGTCTGTGTAGACTTTTAATCTTTGTCCCCACAACAT 4305

  scaffold300|s      57928 GCCTTTGAACTCTTTTAGTGTCTCCACTATGGCCAGTAGTTCTAGTTTGG 57977
                                       i  v     i                         i  
C scaffold210|s       4304 GCCTTTGAACTCCTTGAGTGTTTCCACTATGGCCAGTAGTTCTAGTTCGG 4255

  scaffold300|s      57978 TCACACTGTACTTCTGTTGTGCTGTCGACAGTTTCCTGCTGAAAAATGCA 58027
                               i              i i         i           i  i   
C scaffold210|s       4254 TCACGCTGTACTTCTGTTGCGTTGTCGACAGCTTCCTGCTGAAGAACGCA 4205

  scaffold300|s      58028 AGGGGCCTATTACCCTGGGTGATAACTGATCCAAGTTGTTTTGACAAGGC 58077
                                                           v        v   i    
C scaffold210|s       4204 AGGGGCCTATTACCCTGGGTGATAACTGATCCTAGTTGTTTAGACGAGGC 4155

  scaffold300|s      58078 ATCAGTGTATATCTCAAATTCCATTGAATAATTGGGATAGGCTAAGACTA 58127
                                 i                         i                 
C scaffold210|s       4154 ATCAGTATATATCTCAAATTCCATTGAATAATCGGGATAGGCTAAGACTA 4105

  scaffold300|s      58128 CATCATTGGCAATTGAAGTCTTATCATCATCAAATGCTTTTTGATGCACC 58177
                               v                  v i     i         -        
C scaffold210|s       4104 CATCCTTGGCAATTGAAGTCTTAACGTCATCGAATGCTTTT-GATGCACC 4056

  scaffold300|s      58178 GTGTCCCAGTACCATGGATGTTTCTTCCTCTTGTTGGCTCTGGTGACCTT 58227
                                             i    i   v                      
C scaffold210|s       4055 GTGTCCCAGTACCATGGACGTTTTTTCGTCTTGTTGGCTCTGGTGACCTT 4006

  scaffold300|s      58228 GGTGTGACCGCACTCT--------TGAGGTGAGTGGGGCAAGCACTCTGT 58269
                                           --------                      ii i
C scaffold210|s       4005 GGTGTGACCGCACTCTCCTACCAGTGAGGTGAGTGGGGCAAGCACTTCGC 3956

  scaffold300|s      58270 TGCGTCTTACCCAAAGATCTCTATAGTACTGGACCAAGCCCAGGAACTTA 58319
                                   i                           v             
C scaffold210|s       3955 TGCGTCTTGCCCAAAGATCTCTATAGTACTGGACCATGCCCAGGAACTTA 3906

  scaffold300|s      58320 TGGAGGTCTTTGACATTTTTTGGCAATGAAATTGCAAGAATTGCCTGTAC 58369
                           i                   i   i       i  i     i  i     
C scaffold210|s       3905 CGGAGGTCTTTGACATTTTTCGGCGATGAAATCGCGAGAATCGCTTGTAC 3856

  scaffold300|s      58370 CTTTTTCTGTTGTGGTTTAATCCCTGTATGTGTGACGGTATAACCTAGAT 58419
                                    i                 vi      v              
C scaffold210|s       3855 CTTTTTCTGCTGTGGTTTAATCCCTGTTCGTGTGAGGGTATAACCTAGAT 3806

  scaffold300|s      58420 ATTCTGTTTCAAAGGTGCAGAATGACAACTTTTGGGCGTTGATTCGCAAG 58469
                                                     i     i                 
C scaffold210|s       3805 ATTCTGTTTCAAAGGTGCAGAATGACGACTTTCGGGCGTTGATTCGCAAG 3756

  scaffold300|s      58470 CCCGCCTCACGTAACCTGGTAAGCACCATTTTCACTTTGTCAAGGTGGTC 58519
                                   i    i                    v               
C scaffold210|s       3755 CCCGCCTCGCGTAGCCTGGTAAGCACCATTTTCAATTTGTCAAGGTGGTC 3706

  scaffold300|s      58520 TTCCAGATTTGCCTTTGTGATGCATAACAAATCATCAAGGTAATCTCATA 58569
                                 i                                    v   i  
C scaffold210|s       3705 TTCCAGGTTTGCCTTTGTGATGCATAACAAATCATCAAGGTAAGCTCGTA 3656

  scaffold300|s      58570 TGAACTCTAAGGCTCCCATTAGTGATGACATTTTCCCTTGAAAAATGTCT 58619
                           i                       v         iv       i      
C scaffold210|s       3655 CGAACTCTAAGGCTCCCATTAGTGTTGACATTTTTGCTTGAAAGATGTCT 3606

  scaffold300|s      58620 GGTGAACCAGCGATGCCCATTTGCAACCGGAGGTATGAATATTTGCCCCA 58669
                                   v            v    v        v     i        
C scaffold210|s       3605 GGTGAACCTGCGATGCCCATTGGCAAACGGAGGTAAGAATACTTGCCCCA 3556

  scaffold300|s      58670 TGGAAAAATGAGGGTACATGTTTTGGATGAATTGGGATCCAGTCTAATGG 58719
                              i               i            i                 
C scaffold210|s       3555 TGGGAAAATGAGGGTACATATTTTGGATGAATCGGGATCCAGTCTAATGG 3506

  scaffold300|s      58720 TATAATAACCCATGTTTAAATCTAGGGTTGTAGCGTAGGTAAATCCTTCT 58769
                                                             i               
C scaffold210|s       3505 TATAATAACCCATGTTTAAATCTAGGGTTGTAGCATAGGTAAATCCTTCT 3456

  scaffold300|s      58770 AGCTCTTGCAGAACTGTACTGATTTTGGGTAATGGAAATGGCTTTCGAAC 58819
                                      i                          i        i  
C scaffold210|s       3455 AGCTCTTGCAGGACTGTACTGATTTTGGGTAATGGAAACGGCTTTCGGAC 3406

  scaffold300|s      58820 TAGTTGTTTATTTACTTCTCTAAAATCAGTGAGAAAGCGTACAGTTCCGT 58869
                               i                                             
C scaffold210|s       3405 TAGTCGTTTATTTACTTCTCTAAAATCAGTGAGAAAGCGTACAGTTCCGT 3356

  scaffold300|s      58870 CTTGTTTTCCAGTGATAAATAATGGTGATGCCCATTCCGACTCAGGCTGA 58919
                                               i       i           i  i      
C scaffold210|s       3355 CTTGTTTTCCAGTGATAAATGATGGTGACGCCCATTCCGATTCGGGCTGA 3306

  scaffold300|s      58920 AACTCTAACACTCCCACATCGCATAATCTATTCAGTTCTTTGATAGTCGT 58969
                                  v        vv                             i  
C scaffold210|s       3305 AACTCTACCACTCCCAGTTCGCATAATCTATTCAGTTCTTTGATAGTTGT 3256

  scaffold300|s      58970 TTCTTTGCAAGATTTTGGTACTGGTTATGCCTTGCCATGATATGTCTTTG 59019
                                   i               v                   v     
C scaffold210|s       3255 TTCTTTGCGAGATTTTGGTACTGGGTATGCCTTGCCATGATATGGCTTTG 3206

  scaffold300|s      59020 CGCCCTCCTTACGTTCGAAGGACACAGGCTCGGTGTTCCAATCACCTAGT 59069
                                      v                   v                  
C scaffold210|s       3205 CGCCCTCCTTAAGTTCGAAGGACACAGGCTCTGTGTTCCAATCACCTAGT 3156

  scaffold300|s      59070 GTTCTGTCAAAAAGTTCCTCAAATACTGTGAGTAACTCCATCAACAAGTT 59119
                               i   -               v               v    i    
C scaffold210|s       3155 GTTCCGTC-AAAAGTTCCTCAAATTCTGTGAGTAACTCCAGCAACGAGTT 3107

  scaffold300|s      59120 TTGGTCCTGGAGGCTAAGGTGAGTACAATTGGTGCTAACAATTGATTGGA 59169
                                 i     i  v                                  
C scaffold210|s       3106 TTGGTCTTGGAGACTTAGGTGAGTACAATTGGTGCTAACAATTGATTGGA 3057

  scaffold300|s      59170 GGTCTGCCTTCTTATAATTTGCATCTAGGATTTTCACTACGCGCTGTATC 59219
                                     -                       v     v      i  
C scaffold210|s       3056 GGTCTGCCTT-TTATAATTTGCATCTAGGATTTTAACTACCCGCTGTGTC 3008

  scaffold300|s      59220 GCTTCCTGTGTACTTTGCAGTTCATTTGCCATCCTGTTGTTAACAGCCCA 59269
                                   i         i             v                 
C scaffold210|s       3007 GCTTCCTGCGTACTTTGCGGTTCATTTGCCATGCTGTTGTTAACAGCCCA 2958

  scaffold300|s      59270 GGCATAATCCAAGTTTGATGGGGTCAGACTATTGATGTCTCTCATTGGCA 59319
                              v v              i                             
C scaffold210|s       2957 GGCTTTATCCAAGTTTGATGAGGTCAGACTATTGATGTCTCTCATTGGCA 2908

  scaffold300|s      59320 AA--------ATCAATGGTAATTTCTTTTGTTTGAAAATCGAGAATGATT 59361
                             --------         v            i       v    ii   
C scaffold210|s       2907 AAATGATGTGATCAATGGTTATTTCTTTTGTTCGAAAATCTAGAACAATT 2858

  scaffold300|s      59362 CCAAGCTCTTTCATGGTTTGACATCCAAGAATGAGGTCAGACGCTGGCTT 59411
                             i                                   ii          
C scaffold210|s       2857 CCGAGCTCTTTCATGGTTTGACATCCAAGAATGAGGTCGAACGCTGGCTT 2808

  scaffold300|s      59412 TGTCATCTTTTTCTTATCGTACTCTACTACATTGGGAGTCACTGTGTACT 59461
                           v i               i           i ii                
C scaffold210|s       2807 AGCCATCTTTTTCTTATCATACTCTACTACGTCAGGAGTCACTGTGTACT 2758

  scaffold300|s      59462 CCTTACTGTTCAAATACTCAAAGAACTTTAAGTTAACTTTGTTCCTTCCT 59511
                                      i                      i    i i        
C scaffold210|s       2757 CCTTACTGTTCGAATACTCAAAGAACTTTAAGTTGACTTCGCTCCTTCCT 2708

  scaffold300|s      59512 TTGGTTAGGAACCTCCCATT 59531
                                      v        
C scaffold210|s       2707 TTGGTTAGGAAGCTCCCATT 2688

Matrix = 20p43g.matrix
Kimura (with divCpGMod) = 6.35
Transitions / transversions = 1.67 (184/110)
Gap_init rate = 0.01 (56 / 3735), avg. gap size = 2.21 (124 / 56)


10966 7.71 0.42 0.70 scaffold300|size490046 59530 60952 (429222) C scaffold7|size730406_(dbseq-nr_160)_[96026,102513]#LTR/Gypsy (4460) 2028 610 m_b1561s001i4 100295

  scaffold300|s      59530 TTGGCTTTGGGGTCCCATTGGATTCATACTTCCGGCAATCCGGAGTGTTG 59579
                              i   i            - v                   -       
C scaffold7|siz       2028 TTGACTTCGGGGTCCCATTG-AGTCATACTTCCGGCAATCCG-AGTGTTG 1981

  scaffold300|s      59580 TGGGTGGTATGTGTGCCCCCATGTTTCTTGCAG-AGAGAACAGTACTTCT 59628
                                        i                   -                
C scaffold7|siz       1980 TGGGTGGTATGTGCGCCCCCATGTTTCTTGCAGCAGAGAACAGTACTTCT 1931

  scaffold300|s      59629 CTGTGTGACGTTTCTTTGGAATCTGGTCACTAAAAGAGACCATCTCCTTC 59678
                                i                 i                     i    
C scaffold7|siz       1930 CTGTGCGACGTTTCTTTGGAATCCGGTCACTAAAAGAGACCATCTTCTTC 1881

  scaffold300|s      59679 CTAGATGAGTCGTTTGACTTGGCTACAGTCTTGGGTACTTCTCCAACCTT 59728
                                         v v         i         v             
C scaffold7|siz       1880 CTAGATGAGTCGTTAGCCTTGGCTACGGTCTTGGGTCCTTCTCCAACCTT 1831

  scaffold300|s      59729 CTTGGTGCGGTAGGCCTTCTTGATGGGTTCAAGGACTTGGAGAAGTTCCC 59778
                             i    v            i    v            v           
C scaffold7|siz       1830 CTCGGTGGGGTAGGCCTTCTCGATGCGTTCAAGGACTTTGAGAAGTTCCC 1781

  scaffold300|s      59779 TGACACTCTGTGGTACCAAGGCTCCACTGAGCTCATATTGGTTCTGCTAG 59828
                                              i                      i    i  
C scaffold7|siz       1780 TGACACTCTGTGGTACCAAAGCTCCACTGAGCTCATATTGGTCCTGCCAG 1731

  scaffold300|s      59829 TTCCTAGGAACCATCCTGAGGATGTGGCTTGCCAAGTCAGCATCATCAAA 59878
                                                                 i           
C scaffold7|siz       1730 TTCCTAGGAACCATCCTGAGGATGTGGCTTGCCAAGTCGGCATCATCAAA 1681

  scaffold300|s      59879 CGGCCTGCATACTTTCATAGACTTTGCAGCCTTTGAAGAGTAAAACAGGC 59928
                           i    i          i                                 
C scaffold7|siz       1680 TGGCCCGCATACTTTCGTAGACTTTGCAGCCTTTGAAGAGTAAAACAGGC 1631

  scaffold300|s      59929 ACGGCAAGAGTTCCACATACCCGTTAAGGCGTTGGATCCTCTGCACAAAG 59978
                                                                             
C scaffold7|siz       1630 ACGGCAAGAGTTCCACATACCCGTTAAGGCGTTGGATCCTCTGCACAAAG 1581

  scaffold300|s      59979 TTCCTGATGGCTACCCTGTTAGGTTTCTTCAGCCCATTGCTAATATAGAA 60028
                            i        v         v                    i  i     
C scaffold7|siz       1580 TCCCTGATGGGTACCCTGTTTGGTTTCTTCAGCCCATTGCTGATGTAGAA 1531

  scaffold300|s      60029 AGGTTCCTGCTTTGCTGCATCAGTCCTAAAGATAGTCTGCAGATGCAACT 60078
                            v         ii              i    ii        i       
C scaffold7|siz       1530 ACGTTCCTGCTCCGCTGCATCAGTCCTGAAGACGGTCTGCAGGTGCAACT 1481

  scaffold300|s      60079 GGGCAGACTCCAGAAAGGAGGTCCAAGATGCCTGGCATTTCATTTTGTGG 60128
                             i  v i   v                    v  ----- i        
C scaffold7|siz       1480 GGACACATTCCTGAAAGGAGGTCCAAGATGCCGGG-----CGTTTTGTGG 1436

  scaffold300|s      60129 GATGCTCAGTCCCATACACATCTGTCCAGGGTTCGCAGTTGATCTGTTCC 60178
                                  i                                   i  i   
C scaffold7|siz       1435 GATGCTCGGTCCCATACACATCTGTCCAGGGTTCGCAGTTGATTTGCTCC 1386

  scaffold300|s      60179 CCGATGATGGTGGTCCAAGGATCACGGGCAGTCTCTGCCAGTTGAGTGGA 60228
                               i                iv            i v  i         
C scaffold7|siz       1385 CCGACGATGGTGGTCCAAGGACGACGGGCAGTCTCCGACAATTGAGTGGA 1336

  scaffold300|s      60229 GTACTGCAGGAAGATGGCTTGGCCAGCAGACACTATGTCCTCGCTGGTGT 60278
                                          v           i       v v    i       
C scaffold7|siz       1335 GTACTGCAGGAAGATCGCTTGGCCAGCGGACACTAGGGCCTCACTGGTGT 1286

  scaffold300|s      60279 GGAGTTTAGCAGCAGTTGCTTTGTTCCATGACTGAAGGACGGGGAAATTT 60328
                              v                        i     i         -     
C scaffold7|siz       1285 GGATTTTAGCAGCAGTTGCTTTGTTCCACGACTGGAGGACGGGG-AATTT 1237

  scaffold300|s      60329 TCATCCGTCCCTTTGAACTTGGCTTTGGTTGCAGTGGCCGCAGTCAGTTT 60378
                                                       ii                    
C scaffold7|siz       1236 TCATCCGTCCCTTTGAACTTGGCTTTGGCCGCAGTGGCCGCAGTCAGTTT 1187

  scaffold300|s      60379 TGCCTCAGCCTTTTTATCTGCCTTGCAGGCTTCCTTGTAGTCCGTGTCTT 60428
                                        vi         i         -i             v
C scaffold7|siz       1186 TGCCTCAGCCTTTGCATCTGCCTTACAGGCTTCC-CGTAGTCCGTGTCTA 1138

  scaffold300|s      60429 AACCTCTCTGGGGAATTATTTCCATCAAGGTCTGGACATGGTTCAGGAAC 60478
                            i          i             i                v      
C scaffold7|siz       1137 AGCCTCTCTGGGAAATTATTTCCATCGAGGTCTGGACATGGTTGAGGAAC 1088

  scaffold300|s      60479 TGTTCAGGACTTCCCTCGTCAAAGACGGTGACAGACAAGGTCATTTTGTT 60528
                                               i                             
C scaffold7|siz       1087 TGTTCAGGACTTCCCTCGTCGAAGACGGTGACAGACAAGGTCATTTTGTT 1038

  scaffold300|s      60529 GGAGACCTTAATTTTGTTGATCACCTTTGGGGTGTCCATGGCAGTGGGAA 60578
                                    i           i     i-                     
C scaffold7|siz       1037 GGAGACCTTGATTTTGTTGATTACCTTC-GGGTGTCCATGGCAGTGGGAA 989

  scaffold300|s      60579 TGTAGGAAATGGGAGGCTTGGAACTCCCTGAACTTGGTTCACATTCCTGT 60628
                                        v     i  v           iv       i      
C scaffold7|siz        988 TGTAGGAAATGGGTGGCTTAGACCTCCCTGAACTCCGTTCACACTCCTGT 939

  scaffold300|s      60629 GGCTTGAGTCCTTCTGGGCTTGACTTGCTGGTCGACATTCTTTTGATTGC 60678
                                                  i              i  i  i     
C scaffold7|siz        938 GGCTTGAGTCCTTCTGGGCTTGATTTGCTGGTCGACATCCTCTTAATTGC 889

  scaffold300|s      60679 CTCTCCAAGGGGCATATTATAAAACAAGGCCTTGAAAAAGGTCTTGGGGG 60728
                              v         i                      i           v 
C scaffold7|siz        888 CTCGCCAAGGGGCGTATTATAAAACAAGGCCTTGAAGAAGGTCTTGGGTG 839

  scaffold300|s      60729 CCCTGTGGAGGTTAGCTCGAAAAAGAA---TTTGTTGATGTATTTTTAAA 60775
                                 v                    ---   i  vv v          
C scaffold7|siz        838 CCCTGTTGAGGTTAGCTCGAAAAAGAATTTTTTATTTTTTTATTTTTAAA 789

  scaffold300|s      60776 -TTTTCTTCTTCGCTTTCTATTTTTTGAAAGTCTTGTTTCCAACTATTTC 60824
                           -        v   vi  i     i            i             
C scaffold7|siz        788 TTTTTCTTCATCGGCTTTTATTTCTTGAAAGTCTTGCTTCCAACTATTTC 739

  scaffold300|s      60825 GCGAGAATTCTCGATCATGAAATTAATCCGACTCGTAGGAATCCCCGATT 60874
                                            i                               i
C scaffold7|siz        738 GCGAGAATTCTCGATCACGAAATTAATCCGACTCGTAGGAATCCCCGATC 689

  scaffold300|s      60875 GCAGAAGTCGATCGCTTGAAGTTTATCGCTTA-ACTCGCTGATCGCGGGA 60923
                                                         v -i                
C scaffold7|siz        688 GCAGAAGTCGATCGCTTGAAGTTTATCGCTGATGCTCGCTGATCGCGGGA 639

  scaffold300|s      60924 AAAATTTTGGAGAGCTTGTCAATTGCAAA 60952
                           i  v            i  vi  i  i  
C scaffold7|siz        638 GAATTTTTGGAGAGCTCGTAGATCGCGAA 610

Matrix = 20p43g.matrix
Kimura (with divCpGMod) = 6.05
Transitions / transversions = 2.03 (73/36)
Gap_init rate = 0.01 (14 / 1422), avg. gap size = 1.14 (16 / 14)


6146 8.40 0.00 0.00 scaffold300|size490046 60937 61757 (428417) C rnd-1_family-715#Unknown (266) 3941 3121 m_b1561s001i5 100296

  scaffold300|s      60937 GCTTGTCAATTGCAAACTTCGTGACAGCATAAAGGGAAAGACCTGACATA 60986
                            i     iv iv?     i                          v i  
C rnd-1_family-       3941 GTTTGTCGTTCCNAAACTCCGTGACAGCATAAAGGGAAAGACCTGTCGTA 3892

  scaffold300|s      60987 GATTCTTCATCGTTCCTCGAGAGCAGTACTTGCGCTTCAAGAAAGAGCAT 61036
                                   i ?     v  i                              
C rnd-1_family-       3891 GATTCTTCGTNGTTCCACGGGAGCAGTACTTGCGCTTCAAGAAAGAGCAT 3842

  scaffold300|s      61037 AAAATGGGGATCAGCACCAAGAATGGAGAGATGGACCCTGTACAATACTT 61086
                              ?                      v    ?          ?   ?   
C rnd-1_family-       3841 AAANTGGGGATCAGCACCAAGAATGGCGAGANGGACCCTGTANAATNCTT 3792

  scaffold300|s      61087 TGATTCCACTGTGAGTACATTGATATCAACTTCATATACAATGTTTTATG 61136
                           i       v            v     ?      ii   v    ?v    
C rnd-1_family-       3791 CGATTCCAATGTGAGTACATTTATATCNACTTCACGTACTATGTNATATG 3742

  scaffold300|s      61137 AAGTCGTTGTACCTCATTTGTTTCATTCATATGTCTTCATCATTACTAGG 61186
                            ?                i   ?      ?             v      
C rnd-1_family-       3741 ANGTCGTTGTACCTCATTCGTTNCATTCANATGTCTTCATCATGACTAGG 3692

  scaffold300|s      61187 TCGAGAGAATGAGTTCATGCTCATTCAAATTAATATGCTTTAACAACCTA 61236
                                         v                 ?     i ?   i i   
C rnd-1_family-       3691 TCGAGAGAATGAGTACATGCTCATTCAAATTANTATGCCTNAACGATCTA 3642

  scaffold300|s      61237 CGTGAAACAGTCTCCGAATCATCTCCCAATGCACTAATCTTTGCTGGTAC 61286
                              v  ?? ?  i v                 ?                v
C rnd-1_family-       3641 CGTCAANNANTCCCAGAATCATCTCCCAATGCNCTAATCTTTGCTGGTAA 3592

  scaffold300|s      61287 GGCAGCTCCTGATCTCAGAAGAGATTGTATGAATTGGCATTGCCGTAGTC 61336
                              ?         i   vi     iv ?     i     v    ii    
C rnd-1_family-       3591 GGCNGCTCCTGATTTCACGAGAGACGGNATGAACTGGCAATGCCACAGTC 3542

  scaffold300|s      61337 TCCGAGGTGGCCACAAACTACGATGGATAGTAGCCAAGGCCGGACTGTTT 61386
                            vv    ?   i               i      vi    i   ?     
C rnd-1_family-       3541 TGAGAGGNGGCTACAAACTACGATGGACAGTAGCAGAGGCTGGANTGTTT 3492

  scaffold300|s      61387 CCTCTTCACCCACCAGTGTCATCAAGCATTTCATCGAAAGCCTTTCAAAC 61436
                             i  ?v    ?        ?                    ?        
C rnd-1_family-       3491 CCCCTNAACCCNCCAGTGTCNTCAAGCATTTCATCGAAAGCNTTTCAAAC 3442

  scaffold300|s      61437 TCGTCAGTTAACTCAGTTTGACGTCAGAATGTTTAAGAAAACACTCGGTG 61486
                              ?        ?                           i         
C rnd-1_family-       3441 TCGNCAGTTAACNCAGTTTGACGTCAGAATGTTTAAGAAAGCACTCGGTG 3392

  scaffold300|s      61487 ACATAGGTAGTTTTCCCCTCCAGAAGAACTGTGATGGTCATAACAGTTAT 61536
                              v                 i         i              i   
C rnd-1_family-       3391 ACAGAGGTAGTTTTCCCCTCCGGAAGAACTGCGATGGTCATAACAGCTAT 3342

  scaffold300|s      61537 CCGGCGTCATTGAGAAATGACAATACAAGAGCAAGTACTTTTCCGAATGC 61586
                                       ?                   ?           i     
C rnd-1_family-       3341 CCGGCGTCATTGNGAAATGACAATACAAGAGCNAGTACTTTTCCAAATGC 3292

  scaffold300|s      61587 TGGCCCCTCGACTCAGCAATACAATACCTACTATCACAAAGAAATGGATG 61636
                              i     ?     i  i     i  v       i     i      i 
C rnd-1_family-       3291 TGGTCCCTCNACTCAACAGTACAACACGTACTATCGCAAAGGAATGGACG 3242

  scaffold300|s      61637 TACGCTATCTTCCTTATGCATGGAGAACATTTCATGATCTCATCCAGCTC 61686
                                        ?              ?     i      i     v i
C rnd-1_family-       3241 TACGCTATCTTCCNTATGCATGGAGAACNTTTCACGATCTCGTCCAGATT 3192

  scaffold300|s      61687 ACGGCACCAAGGACACGGATGATGTATAAACATTTGTTTTGCACAGATGA 61736
                                i           v           i  i                 
C rnd-1_family-       3191 ACGGCGCCAAGGACACGCATGATGTATAAGCACTTGTTTTGCACAGATGA 3142

  scaffold300|s      61737 ACTCCCGAAGTCCCCACACCA 61757
                                                
C rnd-1_family-       3141 ACTCCCGAAGTCCCCACACCA 3121

Matrix = 20p43g.matrix
Kimura (with divCpGMod) = 7.27
Transitions / transversions = 1.76 (44/25)
Gap_init rate = 0.00 (0 / 820), avg. gap size = 0.0 (0 / 0)


38285 1.94 0.30 0.14 scaffold300|size490046 61758 66038 (424136) scaffold64|size1002091_(dbseq-nr_604)_[196390,202831]#LTR/Gypsy 1 4288 (2154) m_b1561s001i6 100297

  scaffold300|s      61758 TGACATAGGCCAAGAATCTGGAGCTTCCAGCTGGAACTCCATAAGTCTCC 61807
                                                                             
  scaffold64|si          1 TGACATAGGCCAAGAATCTGGAGCTTCCAGCTGGAACTCCATAAGTCTCC 50

  scaffold300|s      61808 TTCACATTGCTTGATACAGAGGAAGGACTCAAAAGTCATAAGATATGAGT 61857
                                    i                                        
  scaffold64|si         51 TTCACATTGTTTGATACAGAGGAAGGACTCAAAAGTCATAAGATATGAGT 100

  scaffold300|s      61858 TTCTCAGAAATCATATCCAAATAGGATTTTCCTTCCTAGAACTCCACCAT 61907
                                                                             
  scaffold64|si        101 TTCTCAGAAATCATATCCAAATAGGATTTTCCTTCCTAGAACTCCACCAT 150

  scaffold300|s      61908 ACACATTGTAGGTGTTTTCTTAGGTTGAATATCCAATGGAGGATTTCCTT 61957
                                                                             
  scaffold64|si        151 ACACATTGTAGGTGTTTTCTTAGGTTGAATATCCAATGGAGGATTTCCTT 200

  scaffold300|s      61958 CTCAGGAACCTTCCCATGGGACAGTTCCTTTGGGCAGTTGAATATGAGCC 62007
                                                                             
  scaffold64|si        201 CTCAGGAACCTTCCCATGGGACAGTTCCTTTGGGCAGTTGAATATGAGCC 250

  scaffold300|s      62008 AGTCATGGAACTGCCACAAATCACTGCCAATCTCTCCCATGATCATTTGT 62057
                                                                             
  scaffold64|si        251 AGTCATGGAACTGCCACAAATCACTGCCAATCTCTCCCATGATCATTTGT 300

  scaffold300|s      62058 GTTTTTTTATGCATGAGATAACTAGTATCTCATTCATCAGTTGTACAGTA 62107
                                                                             
  scaffold64|si        301 GTTTTTTTATGCATGAGATAACTAGTATCTCATTCATCAGTTGTACAGTA 350

  scaffold300|s      62108 GTATTGAGCTCATAAAAACAAAGTCAGCAAAGTCTACAACAAGATTTTTT 62157
                                i                                           -
  scaffold64|si        351 GTATTAAGCTCATAAAAACAAAGTCAGCAAAGTCTACAACAAGATTTTT- 399

  scaffold300|s      62158 AAATACTTTCTGGCTTAGGTCACTATCAATTGATAACCTACTCGAGCGAA 62207
                                                                             
  scaffold64|si        400 AAATACTTTCTGGCTTAGGTCACTATCAATTGATAACCTACTCGAGCGAA 449

  scaffold300|s      62208 TTTTTTTTG-ACCGTCTGTCCATCCCCGCACTGTCCCTCTTTCGTCCGTC 62256
                                    -              v           i  vvi        
  scaffold64|si        450 TTTTTTTTGGACCGTCTGTCCATCGCCGCACTGTCCTTCGACCGTCCGTC 499

  scaffold300|s      62257 ACTGTCGAGCCGACCACCGTCCGTTCAACACCGTCGCGTCTGTCCTCTGC 62306
                             i                                            i  
  scaffold64|si        500 ACCGTCGAGCCGACCACCGTCCGTTCAACACCGTCGCGTCTGTCCTCCGC 549

  scaffold300|s      62307 C--TCCATCGTTCAGCATCCACGTGTTCGCCCGTCGAGCCACCGTCTTTT 62354
                            --    v                                         i
  scaffold64|si        550 CAGTCCAGCGTTCAGCATCCACGTGTTCGCCCGTCGAGCCACCGTCTTTC 599

  scaffold300|s      62355 GTGCGCCGGTAAA-AGTATCACCACGTCTGCGCTACGTGATCCCGCCGCC 62403
                                 i      -    v                               
  scaffold64|si        600 GTGCGCTGGTAAATAGTAGCACCACGTCTGCGCTACGTGATCCCGCCGCC 649

  scaffold300|s      62404 AACAAGATTCGTGCCAATCGTGTCTCCTTCGAGTGCGAACCGCCACGAAG 62453
                                                        i                    
  scaffold64|si        650 AACAAGATTCGTGCCAATCGTGTCTCCTTTGAGTGCGAACCGCCACGAAG 699

  scaffold300|s      62454 CTCCTACAAGACCCTTTTCCTTGGAACAAGTCTCGGAGCAGCCCTCTCAA 62503
                                                                             
  scaffold64|si        700 CTCCTACAAGACCCTTTTCCTTGGAACAAGTCTCGGAGCAGCCCTCTCAA 749

  scaffold300|s      62504 GACTGTCTGCTGAGAAGATGGCCCCTATTGGGCTTAAGAACCAAGAGTGC 62553
                             v                                               
  scaffold64|si        750 GAATGTCTGCTGAGAAGATGGCCCCTATTGGGCTTAAGAACCAAGAGTGC 799

  scaffold300|s      62554 GAGCGCGGAAGAGGTGGCGAGAAAGCCCCTATCCGTTATGTGCCGGATCG 62603
                                      i        --                            
  scaffold64|si        800 GAGCGCGGAAGGGGTGGCGA--AAGCCCCTATCCGTTATGTGCCGGATCG 847

  scaffold300|s      62604 GGACCCAGTCCAAGAAGCTTTGGACCTCAAGCCTGAGACCCTCAAGTGCA 62653
                                                                             
  scaffold64|si        848 GGACCCAGTCCAAGAAGCTTTGGACCTCAAGCCTGAGACCCTCAAGTGCA 897

  scaffold300|s      62654 CCCTCGCGAATGGGTCAGAAACCCGAGTCATGGTTTGGTCCGGACACGGT 62703
                                  i                      i                   
  scaffold64|si        898 CCCTCGCAAATGGGTCAGAAACCCGAGTCACGGTTTGGTCCGGACACGGT 947

  scaffold300|s      62704 ACCAACGAGCAGTTTGTACTGCACGAGAACAAGGCGTATAGTACCACCAA 62753
                                                    v                   i    
  scaffold64|si        948 ACCAACGAGCAGTTTGTACTGCACGTGAACAAGGCGTATAGTACCGCCAA 997

  scaffold300|s      62754 GAAAATGGGGCTAATTCCCGCCTGCGATGATGCCAAAAAGGCATATGAGT 62803
                                                             i             v 
  scaffold64|si        998 GAAAATGGGGCTAATTCCCGCCTGCGATGATGCCGAAAAGGCATATGACT 1047

  scaffold300|s      62804 CGACAAAAGGTGATTGGAAGGCTGTTCTGCGCGAACTTGCCGATGACCCC 62853
                              v                        i                     
  scaffold64|si       1048 CGAAAAAAGGTGATTGGAAGGCTGTTCTACGCGAACTTGCCGATGACCCC 1097

  scaffold300|s      62854 CTCAGCAAGACTGAGAAAG-AGAAAAAGACCGCAGAGTCACTCTCCCTAA 62902
                                              -                              
  scaffold64|si       1098 CTCAGCAAGACTGAGAAAGGAGAAAAAGACCGCAGAGTCACTCTCCCTAA 1147

  scaffold300|s      62903 AGGCCGACATGCTCGTCTTAAGGACAAAAATGACCGACTCGGCCCTAGAA 62952
                                          i                                  
  scaffold64|si       1148 AGGCCGACATGCTCGCCTTAAGGACAAAAATGACCGACTCGGCCCTAGAA 1197

  scaffold300|s      62953 GTTTTTCAACTCTACGCCAATCTTCTCTCTGAGGAGGCACGTCAGCCCTG 63002
                                               i      v                      
  scaffold64|si       1198 GTTTTTCAACTCTACGCCAACCTTCTCACTGAGGAGGCACGTCAGCCCTG 1247

  scaffold300|s      63003 GGACATAATTGTCAAGGAGCAGACAGAGTCAAGTCCCTTTCACGACATCT 63052
                               v                                             
  scaffold64|si       1248 GGACTTAATTGTCAAGGAGCAGACAGAGTCAAGTCCCTTTCACGACATCT 1297

  scaffold300|s      63053 TTGGAGTCGAAAGGAAGAAGTCACCGGGCAAGACGTCCGAGTCATTCAGG 63102
                            i                                                
  scaffold64|si       1298 TCGGAGTCGAAAGGAAGAAGTCACCGGGCAAGACGTCCGAGTCATTCAGG 1347

  scaffold300|s      63103 AGGTGCCAGTTACTCCACCTCCAATCGTGTTTCGCACATGACGCAGGCAA 63152
                                                                             
  scaffold64|si       1348 AGGTGCCAGTTACTCCACCTCCAATCGTGTTTCGCACATGACGCAGGCAA 1397

  scaffold300|s      63153 AAATTTGAAATTCTATATTTCAAATTGCCTCAAGAAGCCCAACAAGGTTC 63202
                                                                            i
  scaffold64|si       1398 AAATTTGAAATTCTATATTTCAAATTGCCTCAAGAAGCCCAACAAGGTTT 1447

  scaffold300|s      63203 GGGTGCGTCAGTTTGTGCAGCACATTATGCAGCTGAACAATTACGTGGAA 63252
                                                i i v              i         
  scaffold64|si       1448 GGGTGCGTCAGTTTGTGCAGCGCGTGATGCAGCTGAACAACTACGTGGAA 1497

  scaffold300|s      63253 GACCTCCCGTGTTTGTACTACAGCCCAAGCGCAAGTACGATGACCCAACA 63302
                                            i        i                       
  scaffold64|si       1498 GACCTCCCGTGTTTGTATTACAGCCCGAGCGCAAGTACGATGACCCAACA 1547

  scaffold300|s      63303 GGTCTACTCCTTCACTGACGCGGAGCTCGCATGCCATATCTTGTGCATGT 63352
                                                   i  i               i      
  scaffold64|si       1548 GGTCTACTCCTTCACTGACGCGGAACTTGCATGCCATATCTTGCGCATGT 1597

  scaffold300|s      63353 GTCCGTTGAAGTGGCAGGACCAGTACCACTTGCTTGAGAAGTGCTATCCC 63402
                                                                             
  scaffold64|si       1598 GTCCGTTGAAGTGGCAGGACCAGTACCACTTGCTTGAGAAGTGCTATCCC 1647

  scaffold300|s      63403 GAAGGGGTTAAGCCTCTATTGCTCATTCTTGAGCAAATTGAGGTGGTGCA 63452
                                                             i           i   
  scaffold64|si       1648 GAAGGGGTTAAGCCTCTATTGCTCATTCTTGAGCGAATTGAGGTGGCGCA 1697

  scaffold300|s      63453 CCCAGTGGATGAGAGGCAGTCGTCTTCTAAGCCTGCAAAGGCCCAAGGAG 63502
                                                                             
  scaffold64|si       1698 CCCAGTGGATGAGAGGCAGTCGTCTTCTAAGCCTGCAAAGGCCCAAGGAG 1747

  scaffold300|s      63503 CTGAACAGCCCTCCAAGAAGTTCGCGCTAGGCACACGAATTCCCAAGAAG 63552
                                                           i                 
  scaffold64|si       1748 CTGAACAGCCCTCCAAGAAGTTCGCGCTAGGCGCACGAATTCCCAAGAAG 1797

  scaffold300|s      63553 CCCAAGCAAGCAAGCACGGAGTATACGCGCATAGACAAGAACTGCGAGCT 63602
                                       v                 i                   
  scaffold64|si       1798 CCCAAGCAAGCACGCACGGAGTATACGCGCGTAGACAAGAACTGCGAGCT 1847

  scaffold300|s      63603 ATGCAAAAAGCATGGGGGCGCACACACCATGCATAACACCGCGGAGTGTC 63652
                                                        i                    
  scaffold64|si       1848 ATGCAAAAAGCATGGGGGCGCACACACCACGCATAACACCGCGGAGTGTC 1897

  scaffold300|s      63653 GCCGTTACAACAAAGACGGAACTCCTACGCGAGGTACTTTCGGGCAAGCT 63702
                                                                             
  scaffold64|si       1898 GCCGTTACAACAAAGACGGAACTCCTACGCGAGGTACTTTCGGGCAAGCT 1947

  scaffold300|s      63703 GCACGAAAGTCCCGCGAAGACAGTCACCCCACGAAGTCCTACGCCCAGGT 63752
                                            i       i     v                  
  scaffold64|si       1948 GCACGAAAGTCCCGCGAGGACAGTCGCCCCAAGAAGTCCTACGCCCAGGT 1997

  scaffold300|s      63753 CTTGGCTCGCATGGAGAAACTTGAGAAGTCTCTCAAGAAAGCCAACAAAA 63802
                                                                             
  scaffold64|si       1998 CTTGGCTCGCATGGAGAAACTTGAGAAGTCTCTCAAGAAAGCCAACAAAA 2047

  scaffold300|s      63803 AAGGCAAGAAACGTCGCTGTCGCGAAGAAAGTGACAGCAATTCCGACTCA 63852
                           -                i                    i           
  scaffold64|si       2048 -AGGCAAGAAACGTCGCCGTCGCGAAGAAAGTGACAGCGATTCCGACTCA 2096

  scaffold300|s      63853 TCCTGAAGTGTTGGGTCGGGTAGTACCGGGGAAAATGAAAATAGTTGTAA 63902
                                                                             
  scaffold64|si       2097 TCCTGAAGTGTTGGGTCGGGTAGTACCGGGGAAAATGAAAATAGTTGTAA 2146

  scaffold300|s      63903 GAAAATTAAAACTAGCCACGAGTTAGCCAATTACACTACCCCTGGTCCGA 63952
                                         i                                   
  scaffold64|si       2147 GAAAATTAAAACTAACCACGAGTTAGCCAATTACACTACCCCTGGTCCGA 2196

  scaffold300|s      63953 TTAAAACTACCAGTAACCAAAAATTAGAATTAAATGACAAAATTTTAATT 64002
                            v                                                
  scaffold64|si       2197 TAAAAACTACCAGTAACCAAAAATTAGAATTAAATGACAAAATTTTAATT 2246

  scaffold300|s      64003 CCGGATTATCCGAGTCCTTCAGTGGACGTAACTTTGAAAAATCTAAAAAA 64052
                                    i       i i                        v   i 
  scaffold64|si       2247 CCGGATTATTCGAGTCCCTTAGTGGACGTAACTTTGAAAAATCTCAAAGA 2296

  scaffold300|s      64053 CACCTCGAACTTGTCCACTAACTTTGATGGAGATCCCAACTCAGTGAGGG 64102
                                                        v                    
  scaffold64|si       2297 CACCTCGAACTTGTCCACTAACTTTGATGTAGATCCCAACTCAGTGAGGG 2346

  scaffold300|s      64103 ACACCCTACATAAATCAAAGTCAATTGAGCCATCTAACCCACAAAAATCA 64152
                                                                             
  scaffold64|si       2347 ACACCCTACATAAATCAAAGTCAATTGAGCCATCTAACCCACAAAAATCA 2396

  scaffold300|s      64153 ATGGACTCAGTAACAGCAGTACTAGCTGTACAAAAATTAGCGACTGGAAG 64202
                                                                             
  scaffold64|si       2397 ATGGACTCAGTAACAGCAGTACTAGCTGTACAAAAATTAGCGACTGGAAG 2446

  scaffold300|s      64203 TCAGTCCTCGACAAAACTCAAACACTTGTCCAGGAGTCGCAAAAACAACT 64252
                                                                             
  scaffold64|si       2447 TCAGTCCTCGACAAAACTCAAACACTTGTCCAGGAGTCGCAAAAACAACT 2496

  scaffold300|s      64253 TCTTGAGAGTACTATTGGACACTGGTTCCGATGGTGACCTCATGTTCCAT 64302
                                                                             
  scaffold64|si       2497 TCTTGAGAGTACTATTGGACACTGGTTCCGATGGTGACCTCATGTTCCAT 2546

  scaffold300|s      64303 GAAAAAGAAACCACCAAGCGTTTTCCCTACTTGACTAGGCAGGTGTCAAA 64352
                                  i                                          
  scaffold64|si       2547 GAAAAAGGAACCACCAAGCGTTTTCCCTACTTGACTAGGCAGGTGTCAAA 2596

  scaffold300|s      64353 GTCTTGGCACATGTCGAATGGGTGCTTCCAAACCAAAGGAAGAGGCGAAG 64402
                                      i                                      
  scaffold64|si       2597 GTCTTGGCACACGTCGAATGGGTGCTTCCAAACCAAAGGAAGAGGCGAAG 2646

  scaffold300|s      64403 TCACTCTAAAATTCCTAGAGTACTCCAACAGCAAGGAATACACAGTTAAA 64452
                            i                                                
  scaffold64|si       2647 TTACTCTAAAATTCCTAGAGTACTCCAACAGCAAGGAATACACAGTTAAA 2696

  scaffold300|s      64453 CCTGATGTTGTGGAGTATGATGGTAAAAAGATGGCTAAGCCAGCGTTTGA 64502
                                                                             
  scaffold64|si       2697 CCTGATGTTGTGGAGTATGATGGTAAAAAGATGGCTAAGCCAGCGTTTGA 2746

  scaffold300|s      64503 CCTCATCTTAGGTGTAAAAACACTAAGAGAGCTTGGAATTGTTCTAGATT 64552
                                                                             
  scaffold64|si       2747 CCTCATCTTAGGTGTAAAAACACTAAGAGAGCTTGGAATTGTTCTAGATT 2796

  scaffold300|s      64553 TTCGAACAAAGGATATTACCATTGATGAGATCATCTTGCCGATAAGAGAC 64602
                                                                      i      
  scaffold64|si       2797 TTCGAACAAAGGATATTACCATTGATGAGATCATCTTGCCGATGAGAGAC 2846

  scaffold300|s      64603 ATCAACAGGCTGTCAACTAGCTCTAAGATTGAAAAAGCTTGTTCAGTTAA 64652
                                   v                                v        
  scaffold64|si       2847 ATCAACAGTCTGTCAACTAGCTCTAAGATTGAAAAAGCTTGGTCAGTTAA 2896

  scaffold300|s      64653 CCACAGCATGATTCATGAACCACGTAGTACTGAGGAAGCCACTCAGCGTG 64702
                                                                             
  scaffold64|si       2897 CCACAGCATGATTCATGAACCACGTAGTACTGAGGAAGCCACTCAGCGTG 2946

  scaffold300|s      64703 CAGTTCACATCTTAGATGCAAAATATGAAAAAGCAGACCTCCAATCAGTT 64752
                                                                             
  scaffold64|si       2947 CAGTTCACATCTTAGATGCAAAATATGAAAAAGCAGACCTCCAATCAGTT 2996

  scaffold300|s      64753 GTTGACAACAATTGTCCTCACCTTAGTCTACAAGATCAAAATAAGTTGTT 64802
                                                                             
  scaffold64|si       2997 GTTGACAACAATTGTCCTCACCTTAGTCTACAAGATCAAAATAAGTTGTT 3046

  scaffold300|s      64803 GGAGCTCCTCCGTAAATACGAGGACCTCTTTGATGGTACACTAGGTGATT 64852
                                                                             
  scaffold64|si       3047 GGAGCTCCTCCGTAAATACGAGGACCTCTTTGATGGTACACTAGGTGATT 3096

  scaffold300|s      64853 GGAATACTGAGCCTGTCTCCTTCAAACTGAAGGAAGGTGCAAAACAGTAC 64902
                                                  i                     v    
  scaffold64|si       3097 GGAATACTGAGCCTGTCTCCTTCGAACTGAAGGAAGGTGCAAAACCGTAC 3146

  scaffold300|s      64903 CATGGCAGAGCCTACCCAGTGCCACATTCAGTAAAAGAGACTCTCATGAA 64952
                                                                             
  scaffold64|si       3147 CATGGCAGAGCCTACCCAGTGCCACATTCAGTAAAAGAGACTCTCATGAA 3196

  scaffold300|s      64953 AGAGCTCAAAAGACTATGTGACCTAGGGGTACTACAGTGGCAGCCCGCAT 65002
                                                                             
  scaffold64|si       3197 AGAGCTCAAAAGACTATGTGACCTAGGGGTACTACAGTGGCAGCCCGCAT 3246

  scaffold300|s      65003 CTGAATGGGCTTCACCATCGTTCATAGTACCAAAAAAAGATCAGACTGTA 65052
                                                          -                  
  scaffold64|si       3247 CTGAATGGGCTTCACCATCGTTCATAGTACC-AAAAAAGATCAGACTGTA 3295

  scaffold300|s      65053 CGTTTCCTAAGTGATTTTAGAGAAGTAAACAAAAGGATAGTTAGAAAACC 65102
                                                                             
  scaffold64|si       3296 CGTTTCCTAAGTGATTTTAGAGAAGTAAACAAAAGGATAGTTAGAAAACC 3345

  scaffold300|s      65103 ATTCCCGTTACCTAAAATTAGTACAGTCATGCAAGAGTTAGAAGGTTTCA 65152
                                                                             
  scaffold64|si       3346 ATTCCCGTTACCTAAAATTAGTACAGTCATGCAAGAGTTAGAAGGTTTCA 3395

  scaffold300|s      65153 CTTTTGCCACAGCCCTTGATTTAAACATGGGCTACTACACCATTAGGTTG 65202
                                                                             
  scaffold64|si       3396 CTTTTGCCACAGCCCTTGATTTAAACATGGGCTACTACACCATTAGGTTG 3445

  scaffold300|s      65203 GATCCAGATGCATCCAAGATCTGCACCATAATATTTCCATGGGGTAAATA 65252
                                                        v                 i  
  scaffold64|si       3446 GATCCAGATGCATCCAAGATCTGCACCATTATATTTCCATGGGGTAAGTA 3495

  scaffold300|s      65253 CTCTTACCTCAGGTTACCAATGGGAATTGCTGGTTCTCCTGACATTTTTC 65302
                                                                  v     v    
  scaffold64|si       3496 CTCTTACCTCAGGTTACCAATGGGAATTGCTGGTTCTCCGGACATATTTC 3545

  scaffold300|s      65303 AATCAAAAATGACGGAACTAATGGCCACCCTTGAGTTCGTAAGAGCTTAC 65352
                               i                                             
  scaffold64|si       3546 AATCGAAAATGACGGAACTAATGGCCACCCTTGAGTTCGTAAGAGCTTAC 3595

  scaffold300|s      65353 ATTGATGATCTACTATGTATCACCAAGGGAACCCTGGAAGACCACCTGGC 65402
                                                                             
  scaffold64|si       3596 ATTGATGATCTACTATGTATCACCAAGGGAACCCTGGAAGACCACCTGGC 3645

  scaffold300|s      65403 TAAATTGGAATTGGTCCTCTCCAGACTGCAAGATGCAAACCTAAAAGTAA 65452
                                                               i             
  scaffold64|si       3646 TAAATTGGAATTGGTCCTCTCCAGACTGCAAGATGCGAACCTAAAAGTAA 3695

  scaffold300|s      65453 ATGCTCGCAAATCAAACTTCTGTGCCATTGAAACAGAATATCTTGGGTAC 65502
                                                                             
  scaffold64|si       3696 ATGCTCGCAAATCAAACTTCTGTGCCATTGAAACAGAATATCTTGGGTAC 3745

  scaffold300|s      65503 ATCCTCTCACGAGAGGGAATTAAACCACAACACAAGAAGGTACAGTCGAT 65552
                                                          v                  
  scaffold64|si       3746 ATCCTCTCACGAGAGGGAATTAAACCACAACCCAAGAAGGTACAGTCGAT 3795

  scaffold300|s      65553 ACTTGCACTGACACCGCCCAAAAATGTCAAAGACCTCCGTAGATTCCTTG 65602
                                                                        i    
  scaffold64|si       3796 ACTTGCACTGACACCGCCCAAAAATGTCAAAGACCTCCGTAGATTTCTTG 3845

  scaffold300|s      65603 GCATGGTCCAATACTATAGAGATCTTTGGGCACGGCGCAGCAAAATGCTT 65652
                                            v                       i        
  scaffold64|si       3846 GCATGGTCCAATACTATCGAGATCTTTGGGCACGGCGCAGCGAAATGCTT 3895

  scaffold300|s      65653 GCCCCACTCACAAGCCTCGTAGGCGAGTGTGGTCATACCAAACAATCCAA 65702
                                                                             
  scaffold64|si       3896 GCCCCACTCACAAGCCTCGTAGGCGAGTGTGGTCATACCAAACAATCCAA 3945

  scaffold300|s      65703 ACTTCTCAAGGTTAAAAAGAAACCTTGGAAATGGACTGAGGAACATCAAA 65752
                                                   i                      -  
  scaffold64|si       3946 ACTTCTCAAGGTTAAAAAGAAACCCTGGAAATGGACTGAGGAACATC-AA 3994

  scaffold300|s      65753 AAGCATTCGATGACGTAAAGGCCACTATCGCCGAAGATGTGTCCTTGGCC 65802
                                                           i                 
  scaffold64|si       3995 AAGCATTCGATGACGTAAAGGCCACTATCGCCAAAGATGTGTCCTTGGCC 4044

  scaffold300|s      65803 TACCCTGATTACTCAAAAGGGTTTGAGATCTATACTGATGGATCCAAGAG 65852
                                                                             
  scaffold64|si       4045 TACCCTGATTACTCAAAAGGGTTTGAGATCTATACTGATGGATCCAAGAG 4094

  scaffold300|s      65853 ACAACTTGGAGCCGTCATTACTCAGAACAACCGGCCAATAGCTTTTTTCA 65902
                                                                  v  v       
  scaffold64|si       4095 ACAACTTGGAGCCGTCATTACTCAGAACAACCGGCCAATTGCATTTTTCA 4144

  scaffold300|s      65903 GCAGAAAACTCTCTGTCTGTCAGCAAAAATACAGCGTAACCGAAATTGAA 65952
                                                                             
  scaffold64|si       4145 GCAGAAAACTCTCTGTCTGTCAGCAAAAATACAGCGTAACCGAAATTGAA 4194

  scaffold300|s      65953 CTTCTAGCCATTGCTGAAACACTCAAAGAATTCAAAGGAATGCTGTGGGG 66002
                                        i                                    
  scaffold64|si       4195 CTTCTAGCCATTGTTGAAACACTCAAAGAATTCAAAGGAATGCTGTGGGG 4244

  scaffold300|s      66003 CCAGCCTATTGTAGTCTACACAG----CAAGA----CAGGCAAG 66038
                                 v                ----     ----  v     
  scaffold64|si       4245 CCAGCCAATTGTAGTCTACACAGACCACAAGAACCTCATGCAAG 4288

Matrix = 20p43g.matrix
Kimura (with divCpGMod) = 1.45
Transitions / transversions = 1.86 (54/29)
Gap_init rate = 0.00 (12 / 4280), avg. gap size = 1.58 (19 / 12)


371 2.38 0.00 0.00 scaffold300|size490046 66026 66067 (424107) genome_5_2387#DNA 1 42 (589) m_b1561s001i7 100298

  scaffold300|s      66026 CAAGACAGGCAAGTTTGCCACGTGGATGATTTTTGTGCGATT 66067
                                                              v      
  genome_5_2387          1 CAAGACAGGCAAGTTTGCCACGTGGATGATTTTTGAGCGATT 42

Matrix = 20p43g.matrix
Kimura (with divCpGMod) = 2.42
Transitions / transversions = 0.00 (0/1)
Gap_init rate = 0.00 (0 / 41), avg. gap size = 0.0 (0 / 0)


36 6.57 0.00 0.00 scaffold300|size490046 66068 66115 (424059) (AACTGACGAC)n#Simple_repeat 1 48 (0) c_b1561s251i0 100299

  scaffold300|s      66068 AACTGACGTCAACTGACGACAACTGAAGACAACTGAAGACAACTGACG 66115
                                   v                 v         v           
  (AACTGACGAC)n          1 AACTGACGACAACTGACGACAACTGACGACAACTGACGACAACTGACG 48

Matrix = Unknown
Transitions / transversions = 0.00 (0/3)
Gap_init rate = 0.00 (0 / 47), avg. gap size = 0.0 (0 / 0)


4281 6.36 0.18 0.36 scaffold300|size490046 66116 66667 (423507) genome_5_2387#DNA 81 631 (0) m_b1561s001i8 100300

  scaffold300|s      66116 TCTTTTACATTATCTCGTTAATGTGACTGACTAAGTGACGACAAAAGAAG 66165
                                           i           i  i           v      
  genome_5_2387         81 TCTTTTACATTATCTCATTAATGTGACTAACCAAGTGACGACATAAGAAG 130

  scaffold300|s      66166 GCACCATGTGACGACACTGAAGACAAAATGACGACGCTAAGTGACGACAC 66215
                                                              v              
  genome_5_2387        131 GCACCATGTGACGACACTGAAGACAAAATGACGACCCTAAGTGACGACAC 180

  scaffold300|s      66216 TGAAGACAAAATGACGACCCAAGTCACGGCACTGAAGACACAGTGACGAC 66265
                                     i             v               v i       
  genome_5_2387        181 TGAAGACAAAGTGACGACCCAAGTGACGGCACTGAAGACAAAATGACGAC 230

  scaffold300|s      66266 CAAACTGAAGGCAGTTAACGACATTTTAACGACCCTTCCGTGACGACACT 66315
                            i   v                               v-           
  genome_5_2387        231 CGAACAGAAGGCAGTTAACGACATTTTAACGACCCTTA-GTGACGACACT 279

  scaffold300|s      66316 GACGAACTTCCTGGACGACACTGGCGACTCCTACGTGGTATATATTCTAC 66365
                                     v -          i    i                v v  
  genome_5_2387        280 GACGAACTTCGT-GACGACACTGACGACCCCTACGTGGTATATATACGAC 328

  scaffold300|s      66366 TGCCTACTGACGATAGTGACGAACAAAGTGACGACAAAGACGACTGACGA 66415
                                                            v                
  genome_5_2387        329 TGCCTACTGACGATAGTGACGAACAAAGTGACGTCAAAGACGACTGACGA 378

  scaffold300|s      66416 CCCTAAGTAAAAAAA-ACTGAAGTCCTTCTGACGACCCAAGTGACGAACG 66464
                              i   i     v - v     v vvv        v          v  
  genome_5_2387        379 CCCCAAGCAAAAACATAGTGAAGACAAACTGACGACACAAGTGACGACCG 428

  scaffold300|s      66465 TGAAGTCCTTCTGACGACCCAAGTGACGACACGGACGACTCAATGACGAC 66514
                                     i                     v      v   i    i 
  genome_5_2387        429 TGAAGTCCTTTTGACGACCCAAGTGACGACACTGACGACACAACGACGGC 478

  scaffold300|s      66515 CCAAGTGACGACACCTGACGACATTTTAACGACCCGTAGTGAAGGCATGA 66564
                                                                             
  genome_5_2387        479 CCAAGTGACGACACCTGACGACATTTTAACGACCCGTAGTGAAGGCATGA 528

  scaffold300|s      66565 AATGACCATATATTTTTAAGTGACGTCAACTGACGACATCGGACGACATT 66614
                                  vv                                         
  genome_5_2387        529 AATGACCCGATATTTTTAAGTGACGTCAACTGACGACATCGGACGACATT 578

  scaffold300|s      66615 GGACGACTCCATCTGGCGATACTTATCGCCAAAGTCCAAAGTTGCCTGTC 66664
                                                                             
  genome_5_2387        579 GGACGACTCCATCTGGCGATACTTATCGCCAAAGTCCAAAGTTGCCTGTC 628

  scaffold300|s      66665 TTG 66667
                              
  genome_5_2387        629 TTG 631

Matrix = 20p43g.matrix
Kimura (with divCpGMod) = 6.29
Transitions / transversions = 0.59 (13/22)
Gap_init rate = 0.01 (3 / 551), avg. gap size = 1.00 (3 / 3)


19834 1.01 0.00 0.73 scaffold300|size490046 66668 68862 (421312) scaffold5|size2025720_(dbseq-nr_679)_[1565817,1572249]#LTR/Gypsy 4255 6433 (0) m_b1561s001i9 100301

  scaffold300|s      66668 CAGACCACAAGAACCTCATGCAAGATGCACTCGGTTTAACCTGTGACAGG 66717
                                                                             
  scaffold5|siz       4255 CAGACCACAAGAACCTCATGCAAGATGCACTCGGTTTAACCTGTGACAGG 4304

  scaffold300|s      66718 ATTTACCGTTGGCGTTTATTACTAGAGGAATATGGTCCTGAAATCGTGTA 66767
                           i                                                 
  scaffold5|siz       4305 GTTTACCGTTGGCGTTTATTACTAGAGGAATATGGTCCTGAAATCGTGTA 4354

  scaffold300|s      66768 CATCAAAGGAATCCACAACACAGTTGCGGATGCAATTTCACGCCTTGACT 66817
                                                            i                
  scaffold5|siz       4355 CATCAAAGGAATCCACAACACAGTTGCGGATGCGATTTCACGCCTTGACT 4404

  scaffold300|s      66818 TTGGTCCAACAAAGGACGCCAAGGAAAACTGGATGACCTTCACCAAATGC 66867
                                             i                               
  scaffold5|siz       4405 TTGGTCCAACAAAGGACGTCAAGGAAAACTGGATGACCTTCACCAAATGC 4454

  scaffold300|s      66868 TGGTGTTATTACACTATGCAATCAGAAGAGGACCCATCCCCAGCACAACA 66917
                                                                             
  scaffold5|siz       4455 TGGTGTTATTACACTATGCAATCAGAAGAGGACCCATCCCCAGCACAACA 4504

  scaffold300|s      66918 ATCAGACCTCATGAACTTTGTGTTTGCTAACCGCAGCGAAGAGAATGCGA 66967
                           v                                                 
  scaffold5|siz       4505 CTCAGACCTCATGAACTTTGTGTTTGCTAACCGCAGCGAAGAGAATGCGA 4554

  scaffold300|s      66968 TCTATCCCCTGACAGTTCGGGAGATTGCCGCAGCTCAACAAACGGATAAA 67017
                                                                             
  scaffold5|siz       4555 TCTATCCCCTGACAGTTCGGGAGATTGCCGCAGCTCAACAAACGGATAAA 4604

  scaffold300|s      67018 ATGCTGGACAAACTCAGCCTGCTGGAGGCATACAAACCTCAGCTGGTAGA 67067
                                                                             
  scaffold5|siz       4605 ATGCTGGACAAACTCAGCCTGCTGGAGGCATACAAACCTCAGCTGGTAGA 4654

  scaffold300|s      67068 AAATGTTCAAGTACTGTGCAAAGATGGCAAACTTGTCATCCCACAGGAAC 67117
                                                                             
  scaffold5|siz       4655 AAATGTTCAAGTACTGTGCAAAGATGGCAAACTTGTCATCCCACAGGAAC 4704

  scaffold300|s      67118 TCCAGCAGCGAGCAGTACAGTGGTACCATCACTACCTGCAGCATCCTGGG 67167
                                                                         v   
  scaffold5|siz       4705 TCCAGCAGCGAGCAGTACAGTGGTACCATCACTACCTGCAGCATCCAGGG 4754

  scaffold300|s      67168 ACAACCCGTCTCGAAGAAACTCTTCGTGCTGCGATGTATTGGAAAGGTTT 67217
                                                     --                      
  scaffold5|siz       4755 ACAACCCGTCTCGAAGAAACTCTTCG--CTGCGATGTATTGGAAAGGTTT 4802

  scaffold300|s      67218 GAGACACTCTGTCCGCACCTTTGTCAAAAATTGTCATAAATGCCAAGTCA 67267
                                                                             
  scaffold5|siz       4803 GAGACACTCTGTCCGCACCTTTGTCAAAAATTGTCATAAATGCCAAGTCA 4852

  scaffold300|s      67268 ACAAACGACGCCAACATAAGTACGGTAAATTGCCTACAAAATTGGTTGTA 67317
                                                                             
  scaffold5|siz       4853 ACAAACGACGCCAACATAAGTACGGTAAATTGCCTACAAAATTGGTTGTA 4902

  scaffold300|s      67318 TCAAATCCCTGGGAGGTACTATGTGTGGACCTAATCGGACCATACACTCT 67367
                                i                                            
  scaffold5|siz       4903 TCAAACCCCTGGGAGGTACTATGTGTGGACCTAATCGGACCATACACTCT 4952

  scaffold300|s      67368 CAAGGGCAAAGGCGGCATTGAAATTGACTTTATGTGTGTCACAATGATAG 67417
                                      i     i                                
  scaffold5|siz       4953 CAAGGGCAAAGACGGCACTGAAATTGACTTTATGTGTGTCACAATGATAG 5002

  scaffold300|s      67418 ATCCAGCTACCAGTTGGTTCGAAATTGTGGAACTACCGGTAACTGAATTC 67467
                                                                             
  scaffold5|siz       5003 ATCCAGCTACCAGTTGGTTCGAAATTGTGGAACTACCGGTAACTGAATTC 5052

  scaffold300|s      67468 AATTCTGTTACTTCCAAGGGTAAAGGGTAAAAAGGGCCTCAAGGGTACTA 67517
                                       i           --------                  
  scaffold5|siz       5053 AATTCTGTTACTCCCAAGGGTAAA--------AGGGCCTCAAGGGTACTA 5094

  scaffold300|s      67518 ACACACATAATAAACCTAAAGAAGCATACTTTGATAAATCATCAGCACAA 67567
                                                                             
  scaffold5|siz       5095 ACACACATAATAAACCTAAAGAAGCATACTTTGATAAATCATCAGCACAA 5144

  scaffold300|s      67568 GTTGGCTCTTTAGTAAACAAGATCTGGTTTAGCCGTTACCCACGTTGTCA 67617
                                                                             
  scaffold5|siz       5145 GTTGGCTCTTTAGTAAACAAGATCTGGTTTAGCCGTTACCCACGTTGTCA 5194

  scaffold300|s      67618 AGTAATCATTTACGACAATGGAAGCGAGTTCAAGCTCAATTTTGAAACAC 67667
                                                                     i     v 
  scaffold5|siz       5195 AGTAATCATTTACGACAATGGAAGCGAGTTCAAGCTCAATTTCGAAACCC 5244

  scaffold300|s      67668 TATGTGATTCATACAGTATCAAGCGTAAGCCAACCAGCATCAAGAACCCC 67717
                                         i                                   
  scaffold5|siz       5245 TATGTGATTCATACGGTATCAAGCGTAAGCCAACCAGCATCAAGAACCCC 5294

  scaffold300|s      67718 CAAGCGAATGCAATACTAGAACGGATGCATCAAGTAATCATGACAATGCT 67767
                                i  i                                         
  scaffold5|siz       5295 CAAGCAAACGCAATACTAGAACGGATGCATCAAGTAATCATGACAATGCT 5344

  scaffold300|s      67768 CCGTGCATCGCTGAATTAGACATGGCCAATACAGTGGCTCCTAGTGACAT 67817
                               -- i                                          
  scaffold5|siz       5345 CCGT--ACCGCTGAATTAGACATGGCCAATACAGTGGCTCCTAGTGACAT 5392

  scaffold300|s      67818 AGCAGACTTCCTCACAGATGCTGCATGGGCCGCTTGCTCCACATACCACA 67867
                                                           i i               
  scaffold5|siz       5393 AGCAGACTTCCTCACAGATGCTGCATGGGCCGTTCGCTCCACATACCACA 5442

  scaffold300|s      67868 CGGTACTCAAAGCCTCTCCAGGTGCAGCAATATTTGGCAGGGACATGCTG 67917
                                                                             
  scaffold5|siz       5443 CGGTACTCAAAGCCTCTCCAGGTGCAGCAATATTTGGCAGGGACATGCTG 5492

  scaffold300|s      67918 TTTGACATTCCCTTCCTAGCTGACTGGAACAAAATAGGAGACCATAGGCA 67967
                                                                             
  scaffold5|siz       5493 TTTGACATTCCCTTCCTAGCTGACTGGAACAAAATAGGAGACCATAGGCA 5542

  scaffold300|s      67968 ACGCCAAACCGATCGCAACACCGAACGTGAAAACAAGTCTCGCGTCGATT 68017
                                                                             
  scaffold5|siz       5543 ACGCCAAACCGATCGCAACACCGAACGTGAAAACAAGTCTCGCGTCGATT 5592

  scaffold300|s      68018 GGGATTATAAAATTGGTGATAGAGTACTTCTTCGCAAAGAAGGTATCCTC 68067
                                                                             
  scaffold5|siz       5593 GGGATTATAAAATTGGTGATAGAGTACTTCTTCGCAAAGAAGGTATCCTC 5642

  scaffold300|s      68068 CGCAAATCAGAAAGCAAATACCATAAAGATCCTTGGACTATATCGACAGT 68117
                                                                             
  scaffold5|siz       5643 CGCAAATCAGAAAGCAAATACCATAAAGATCCTTGGACTATATCGACAGT 5692

  scaffold300|s      68118 CCATACGAATGGTACTATCAGGGTTCACCGCGGAACAAAATCAGAAAGAT 68167
                                                                             
  scaffold5|siz       5693 CCATACGAATGGTACTATCAGGGTTCACCGCGGAACAAAATCAGAAAGAT 5742

  scaffold300|s      68168 TAAACATTAGGAGAGTAACACCATACTTTGACACTACAGACACTTAAAAT 68217
                                                                             
  scaffold5|siz       5743 TAAACATTAGGAGAGTAACACCATACTTTGACACTACAGACACTTAAAAT 5792

  scaffold300|s      68218 AAAGAACATGTCAGTGAATCACTCTTACTCCTCTCTCCACTAACACTTAC 68267
                                                                             
  scaffold5|siz       5793 AAAGAACATGTCAGTGAATCACTCTTACTCCTCTCTCCACTAACACTTAC 5842

  scaffold300|s      68268 GCTTGAAATAATGCTTCGTTGTCACTACTCAGCCAGGAAAGTCTTGTATC 68317
                                              v                             i
  scaffold5|siz       5843 GCTTGAAATAATGCTTCGTAGTCACTACTCAGCCAGGAAAGTCTTGTATT 5892

  scaffold300|s      68318 ACCAGTATAAGTTGGTACACAAAACAAGTGTCTTCCGCTCACAAAACAGG 68367
                                     i         -                             
  scaffold5|siz       5893 ACCAGTATAAATTGGTACAC-AAACAAGTGTCTTCCGCTCACAAAACAGG 5941

  scaffold300|s      68368 CCTCCCCATTTTTCCTTTCCAAAGAAAAGATTTTTTTTTCACACCTCACC 68417
                                                        i--                  
  scaffold5|siz       5942 CCTCCCCATTTTTCCTTTCCAAAGAAAAGG--TTTTTTTCACACCTCACC 5989

  scaffold300|s      68418 TGACCCTCCATTCGTGGGGGCGAGTGACATAGGCCAAGAATCTGGAGCTT 68467
                                          -                                  
  scaffold5|siz       5990 TGACCCTCCATTCGT-GGGGCGAGTGACATAGGCCAAGAATCTGGAGCTT 6038

  scaffold300|s      68468 CCAGCTGGAACTCCATAAGTCTCCTTCACATTGTTTGATACAGAGGAAGG 68517
                                                                             
  scaffold5|siz       6039 CCAGCTGGAACTCCATAAGTCTCCTTCACATTGTTTGATACAGAGGAAGG 6088

  scaffold300|s      68518 ACTCAAAAGTCATAAGATATGAGTTTCTCAGAAATCATATCCAAATAGGA 68567
                                                                             
  scaffold5|siz       6089 ACTCAAAAGTCATAAGATATGAGTTTCTCAGAAATCATATCCAAATAGGA 6138

  scaffold300|s      68568 TTTTCCTTCCTAGAACTCCACCATACACATTGTAGGTGTTTTCTTAGGTT 68617
                                                                             
  scaffold5|siz       6139 TTTTCCTTCCTAGAACTCCACCATACACATTGTAGGTGTTTTCTTAGGTT 6188

  scaffold300|s      68618 GAATATCCAATGGAGGATTTCCTTCTCAGGAACCTTCCCATGGGACAGTT 68667
                                                                             
  scaffold5|siz       6189 GAATATCCAATGGAGGATTTCCTTCTCAGGAACCTTCCCATGGGACAGTT 6238

  scaffold300|s      68668 CCTTTGGGCAGTTGAATATGAGCCAGTCATGGAACTGCCACAAATCACTG 68717
                                                                             
  scaffold5|siz       6239 CCTTTGGGCAGTTGAATATGAGCCAGTCATGGAACTGCCACAAATCACTG 6288

  scaffold300|s      68718 CCAATCTCTCCCATGATCATTTGTGTTTTTTATGCATGAGATAACTAGTA 68767
                                              v                              
  scaffold5|siz       6289 CCAATCTCTCCCATGATCAGTTGTGTTTTTTATGCATGAGATAACTAGTA 6338

  scaffold300|s      68768 TCTCATTCATCAGTTGTACAGTAGTATTAAGCTCATAAAAACAAAGTCAG 68817
                                                                             
  scaffold5|siz       6339 TCTCATTCATCAGTTGTACAGTAGTATTAAGCTCATAAAAACAAAGTCAG 6388

  scaffold300|s      68818 CAAAGTCTACAACAAGATTTTTTAAATACTTTCTGGCTTAGGTCA 68862
                                                                        
  scaffold5|siz       6389 CAAAGTCTACAACAAGATTTTTTAAATACTTTCTGGCTTAGGTCA 6433

Matrix = 20p43g.matrix
Kimura (with divCpGMod) = 0.81
Transitions / transversions = 3.40 (17/5)
Gap_init rate = 0.01 (16 / 2194), avg. gap size = 1.00 (16 / 16)


494 31.48 4.65 1.50 scaffold300|size490046 70070 70327 (419847) C genome_6_15486#DNA (213) 274 9 m_b1561s001i10 100302

  scaffold300|s      70070 AACACTTTGCTCTGATATCCAACACTGATGCA-------GAAACTTGC-A 70111
                                   ----  v    ii   iii   i -------     v i - 
C genome_6_1548        274 AACACTTT----TGCTATCTGACATCAATGTAACCGTAGGAAACATACCA 229

  scaffold300|s      70112 AGTTGTACGCGG--GACCTGAAACCATCATCTCATGTTTGACTTGTCACA 70159
                            v  v    i  --   i vi      v       v  v   v   v  i
C genome_6_1548        228 ATTTCTACGTGGTGGACTTTGAACCATAATCTCATTTTAGACGTGTAACG 179

  scaffold300|s      70160 GCA-CTAATTCCAAGTGGCCATCTAAAAAAC-TAAGTGCCTGTTGAGATG 70207
                              - v    ivii    iv    vi v   - i  vv v   v   v  
C genome_6_1548        178 GCAGCAAATTTGGGGTGGTGATCTCGACAACCTGAGGTCATGTGGAGCTG 129

  scaffold300|s      70208 GACTGACGCCCCTGAAACAGGGGAAGAGGGATATGAATCCTTGTCAAGGT 70257
                               v v    iii i i  vvvv i    i v vv vi    v vi   
C genome_6_1548        128 GACTTAAGCCCTCAAGATAGTCCCAAAGGGGTTTTCAATCTTGGCCGGGT 79

  scaffold300|s      70258 CTTAGGGATGAAAAATTGAGGTCATATGATTAGCCAAAGATGTGTGAGAG 70307
                             i    ivviv v       i  i vv v i         i v   v v
C genome_6_1548         78 CTCAGGGGGTGCATATTGAGGCCACAGCAGTGGCCAAAGATATCTGACAT 29

  scaffold300|s      70308 ATAGCGGTTCAAAGTGAATT 70327
                           vivii               
C genome_6_1548         28 TCCATGGTTCAAAGTGAATT 9

Matrix = 20p43g.matrix
Kimura (with divCpGMod) = 39.22
Transitions / transversions = 0.82 (36/44)
Gap_init rate = 0.04 (9 / 257), avg. gap size = 1.78 (16 / 9)


594 29.54 3.14 1.32 scaffold300|size490046 70110 70332 (419842) genome_12_77300-9]2#Unspecified 141 367 (6) m_b1561s001i11 100303

  scaffold300|s      70110 CAAGTTGTACGCGG--GACCTGAAACCATCATCTCATGTTTGACTTGTCA 70157
                              v  v    v  --   i vi      iviv    v    i     i 
  genome_12_773        141 CAATTTCTACGGGGTGGACTTTGAACCATTTCATCATTTTTGGCTTGTTA 190

  scaffold300|s      70158 CAGCACT--AATTCCAAGTGGC---CATCTAAAAAACTAAGTGCCTGTTG 70202
                           ii   v --    v  iv  v --- i  ---   i  i  vi     v 
  genome_12_773        191 TGGCAGTGCAATTGCAGCTGTCTTCCGTC---AAAGCTGAGGACCTGTAG 237

  scaffold300|s      70203 AGATGGACTGACGCCCCTGAAACAGGGGAAGAGGGATATGAATCCTTGTC 70252
                             v      v v    i   i i  vvvv i    v i  v vi    v 
  genome_12_773        238 AGCTGGACTTAAGCCCTTGAGATAGTCCCAAAGGGTTGTGCAATCTTGGC 287

  scaffold300|s      70253 AAGGTCTTAGGGATGAAAAATTGAGGTCATATGATTAGCCAAAGATGTGT 70302
                           vi     i    i vvi v          i iv v i         i v 
  genome_12_773        288 CGGGTCTCAGGGGTTCGATATTGAGGTCACACCAGTGGCCAAAGATATCT 337

  scaffold300|s      70303 GAGAGATAGCGGTTCAAAGTGAATTTTGAC 70332
                             v vi v i               i i  
  genome_12_773        338 GACATGTCGTGGTTCAAAGTGAATTCTAAC 367

Matrix = 20p43g.matrix
Kimura (with divCpGMod) = 35.78
Transitions / transversions = 0.91 (31/34)
Gap_init rate = 0.03 (6 / 222), avg. gap size = 1.67 (10 / 6)


2871 1.25 0.31 0.00 scaffold300|size490046 73401 73719 (416455) C genome_3_13440#DNA (0) 322 3 m_b1561s001i12 100304

  scaffold300|s      73401 TCCCCACCCCCAGCTATGGTGCAATAATTGCACCATACACTTTGATCAAA 73450
                                                                             
C genome_3_1344        322 TCCCCACCCCCAGCTATGGTGCAATAATTGCACCATACACTTTGATCAAA 273

  scaffold300|s      73451 TTCCAGATTTTCTTATGGTGCAATAATTGCACCATAAGCATGATATATGC 73500
                                                                    v        
C genome_3_1344        272 TTCCAGATTTTCTTATGGTGCAATAATTGCACCATAAGCATTATATATGC 223

  scaffold300|s      73501 TCTAGCATTCACGTGTTATCATTGAAAAATGGCTTATGTAACTTCACTCC 73550
                                                                        i    
C genome_3_1344        222 TCTAGCATTCACGTGTTATCATTGAAAAATGGCTTATGTAACTTCGCTCC 173

  scaffold300|s      73551 AAATATTGATGCCAAGCCTCCATTACCTTTTGGGGGCGAATGAGTTT-TT 73599
                                                                          -  
C genome_3_1344        172 AAATATTGATGCCAAGCCTCCATTACCTTTTGGGGGCGAATGAGTTTTTT 123

  scaffold300|s      73600 TTCATTTCTACGCCAGTAACATAGGAATCGTCCTCCTTATGGTGCAATAA 73649
                                        v                                    
C genome_3_1344        122 TTCATTTCTACGCGAGTAACATAGGAATCGTCCTCCTTATGGTGCAATAA 73

  scaffold300|s      73650 TTGCACTATAAGGATTAAGATGGAGAAAGCTAGTTATGGTGCAATTATTG 73699
                                                                             
C genome_3_1344         72 TTGCACTATAAGGATTAAGATGGAGAAAGCTAGTTATGGTGCAATTATTG 23

  scaffold300|s      73700 CACAGTACGAAAAGGATGGG 73719
                              v                
C genome_3_1344         22 CACCGTACGAAAAGGATGGG 3

Matrix = 20p43g.matrix
Kimura (with divCpGMod) = 0.98
Transitions / transversions = 0.33 (1/3)
Gap_init rate = 0.00 (1 / 318), avg. gap size = 1.00 (1 / 1)


2872 8.43 0.90 6.65 scaffold300|size490046 73734 74178 (415996) genome_5_4290#DNA 1 421 (37) m_b1561s001i13 100305

  scaffold300|s      73734 CAGCTTGGAGATGGCTGGTCCTGCACAGCGTAGATATCACTATTGTACTG 73783
                                                             v       -----  i
  genome_5_4290          1 CAGCTTGGAGATGGCTGGTCCTGCACAGCGTAGAAATCACTA-----CTA 45

  scaffold300|s      73784 AATGTACGTCACACTTATATTTGCATAATTTGGCTTATGTAAAACAGCTT 73833
                              v      v    vv    i                            
  genome_5_4290         46 AATCTACGTCTCACTATTATTCGCATAATTTGGCTTATGTAAAACAGCTT 95

  scaffold300|s      73834 ATTTATTTTATGTCACATGAATAAAAACTCTAAAAAGACCGCCTCCCCCC 73883
                                         i              v      -        -----
  genome_5_4290         96 ATTTATTTTATGTCGCATGAATAAAAACTATAAAAA-ACCGCCTC----- 139

  scaffold300|s      73884 ACCAGTTGTCGCTGCTCTCCCCCGCTCGTCGCGATCACTCCCCACACAAC 73933
                           -----------------     i             i             
  genome_5_4290        140 -----------------TCCCCTGCTCGTCGCGATCGCTCCCCACACAAC 172

  scaffold300|s      73934 TG---CCCCCTCACTCCAATCGGACAGTTCCGTTCTCCAATTATCGAGTC 73980
                           i ---                                     v v    v
  genome_5_4290        173 CGTACCCCCCTCACTCCAATCGGACAGTTCCGTTCTCCAATTTTAGAGTG 222

  scaffold300|s      73981 CTGGAGTGTGACCTAAAGGGTTGTATGGTATCTACAGGTATTGTAGATGT 74030
                            v                        v i          i         i
  genome_5_4290        223 CAGGAGTGTGACCTAAAGGGTTGTATCGCATCTACAGGTGTTGTAGATGC 272

  scaffold300|s      74031 GATGGAGCCCTGTAGGTCACAGTCCAGGACTCTCTATCCGGAGTCCACTG 74080
                               i      v             v v     vv vii           
  genome_5_4290        273 GATGAAGCCCTTTAGGTCACAGTCCTGCACTCTAAAATTGGAGTCCACTG 322

  scaffold300|s      74081 CATTTACATTTTGGGCGGCGAATCCCATGGTTGCCATGTAATTTTTTATG 74130
                                              i                              
  genome_5_4290        323 CATTTACATTTTGGGCGGCAAATCCCATGGTTGCCATGTAATTTTTTATG 372

  scaffold300|s      74131 GTCAGTGGCAAATGTCTTAAATG-TTAAAAAAAATAAAGGTAGTCACTA 74178
                                 i      i         -  vvv                    
  genome_5_4290        373 GTCAGTAGCAAATATCTTAAATGTTTTTCAAAAATAAAGGTAGTCACTA 421

Matrix = 20p43g.matrix
Kimura (with divCpGMod) = 7.70
Transitions / transversions = 0.75 (15/20)
Gap_init rate = 0.07 (30 / 444), avg. gap size = 1.07 (32 / 30)


2087 4.00 0.40 0.80 scaffold300|size490046 74179 74430 (415744) genome_7_14113#DNA 1 251 (1) m_b1561s001i15 100306

  scaffold300|s      74179 CCGTATATCACGGTGTATAAGTCCCCACGGATTATAAGACCCCCCCCCTA 74228
                                         v                            --     
  genome_7_1411          1 CCGTATATCACGGTTTATAAGTCCCCACGGATTATAAGACCCC--CCCTA 48

  scaffold300|s      74229 CTTTTGAACTGCGTATATTTCAAAAACTAAGCAATTCTCAACTAAACGGA 74278
                                                i          i      i          
  genome_7_1411         49 CTTTTGAACTGCGTATATTTCGAAAACTAAGCGATTCTCGACTAAACGGA 98

  scaffold300|s      74279 TAAGATATTCCAGAAAGCTTACCTTCTTCTGAAGGTTTCGGTGTGTCACA 74328
                                                                 i           
  genome_7_1411         99 TAAGATATTCCAGAAAGCTTACCTTCTTCTGAAGGTTTTGGTGTGTCACA 148

  scaffold300|s      74329 CAATAGGCAACAGTTTGTCCTATCAAAAGTTATAGCAACATATCAAAATC 74378
                                                            v                
  genome_7_1411        149 CAATAGGCAACAGTTTGTCCTATCAAAAGTTATCGCAACATATCAAAATC 198

  scaffold300|s      74379 ATGTTAATGGTATCTTTTGTACATTT-GGGGGTATTATGAACCGTGATAT 74427
                           i                         -      v    i           
  genome_7_1411        199 GTGTTAATGGTATCTTTTGTACATTTGGGGGGTCTTATAAACCGTGATAT 248

  scaffold300|s      74428 ATG 74430
                            i 
  genome_7_1411        249 ACG 251

Matrix = 20p43g.matrix
Kimura (with divCpGMod) = 2.23
Transitions / transversions = 2.33 (7/3)
Gap_init rate = 0.01 (3 / 251), avg. gap size = 1.00 (3 / 3)


365 0.00 0.00 0.00 scaffold300|size490046 74431 74470 (415704) genome_5_4290#DNA 419 458 (0) m_b1561s001i16 100307

  scaffold300|s      74431 CTAAGTATCATAGGAGGCAGGAAAAAGCATCTCCAAGCTG 74470
                                                                   
  genome_5_4290        419 CTAAGTATCATAGGAGGCAGGAAAAAGCATCTCCAAGCTG 458

Matrix = 20p43g.matrix
Kimura (with divCpGMod) = 0.00
Transitions / transversions = 1.00 (0/0)
Gap_init rate = 0.00 (0 / 39), avg. gap size = 0.0 (0 / 0)


416 14.50 1.43 1.43 scaffold300|size490046 74622 74691 (415483) rnd-4_family-2857#Unknown 3 72 (17) m_b1561s001i17 100308

  scaffold300|s      74622 CTGTTTTTTACAACTGGGG-GCAATTTTGAGGACCTGGTACTGCCAAGTG 74670
                                      v  i    -         i     vi        i    
  rnd-4_family-          3 CTGTTTTTTACCACCGGGGGGCAATTTTGGGGACCGAGTACTGCCGAGTG 52

  scaffold300|s      74671 ATATTTTATTTAAACCTCACA 74691
                            ii-  i    ?      i  
  rnd-4_family-         53 ACG-TTCATTTNAACCTCGCA 72

Matrix = 20p43g.matrix
Kimura (with divCpGMod) = 9.99
Transitions / transversions = 4.00 (8/2)
Gap_init rate = 0.03 (2 / 69), avg. gap size = 1.00 (2 / 2)


2063 18.71 10.32 1.18 scaffold300|size490046 74716 75180 (414994) C genome_1_94420-9]2#Unspecified (0) 507 1 m_b1561s001i18 100309

  scaffold300|s      74716 CAGCAAGAAAGGCAACTTCGCAATTTTTTCGGCGATTGGTCAATAGTTGG 74765
                                   v         i  v v      v  i      ii        
C genome_1_9442        507 CAGCAAGACAGGCAACTTTGCCAATTTTTCTGCAATTGGTTGATAGTTGG 458

  scaffold300|s      74766 TCAGCGGTTTTGCTTTTTGTCGATAGTACTCAGTAGC----TGATAG-TA 74810
                              iii     vi               v   i   i----i  i  -  
C genome_1_9442        457 TCAATAGTTTTTTTTTTTGTCGATAGTAGTCAATAGTAAGTCGACAGCTA 408

  scaffold300|s      74811 G------TACATCGACAATCTATCAACTTTTTGGTTGACATGCGTCAATA 74854
                            ------  vi     vv                 i    v v       
C genome_1_9442        407 GAGTTGATAGGTCGACCTTCTATCAACTTTTTGGTCGACAGGAGTCAATA 358

  scaffold300|s      74855 TCACCAACTTT---------AGTTGTCAACATGT-----------TGACC 74884
                           ii i i     --------- v    ii      -----------     
C genome_1_9442        357 CTATCGACTTTTGTTTTTATACTTGTTGACATGTCGACCAACTATTGACC 308

  scaffold300|s      74885 AATTATCAATGAGTGATGAAAATGTGGATAGTTGGTTGATAGTTGTTACG 74934
                             i    i i            i  v          ii       v  i 
C genome_1_9442        307 AACTATCGACGAGTGATGAAAACGTCGATAGTTGGTCAATAGTTGGTATG 258

  scaffold300|s      74935 TTCCACCTACGACTAGCTATGTATTTTGGCCCACAATTGGTCAATACCAC 74984
                            v i        v  v    v  v v   i v i i      i   i  v
C genome_1_9442        257 TACTACCTACGAGTACCTATCTAATATGGTCGATAGTTGGTCGATATCAA 208

  scaffold300|s      74985 GGCCAACTTTTGTTAGTATTGATTCACACAGTCAACATGTTGACT-AAAA 75033
                            --  i--- i v      i  i          i      i    -    
C genome_1_9442        207 G--CAG---TCGATAGTATCGACTCACACAGTCGACATGTCGACTAAAAA 163

  scaffold300|s      75034 AGTTGATTTATTGACTATCTATCAACATTTTTTGTTGACAGGAGTTGATA 75083
                              ii  vv  ii  iv         -                  ii   
C genome_1_9442        162 AGTCAATAGATCAACCTTCTATCAAC-TTTTTTGTTGACAGGAGTCAATA 114

  scaffold300|s      75084 CTATCTACTGTTCAGTTGATAGTTAAT-TTTTTCAATCCAATCAATCATA 75132
                                    i  i   ii   v  i  -           vi  i  v   
C genome_1_9442        113 CTATCTACTATTTAGTCAATATTTGATATTTTTCAATCCCGTCGATAATA 64

  scaffold300|s      75133 GTCAATAGGGTCGA---------------TTGAGTGATTTTTAGCAAAGT 75167
                              i          ---------------     ii      i       
C genome_1_9442         63 GTCGATAGGGTCGATACTTAGGTCGATAGTTGAGCAATTTTTGGCAAAGT 14

  scaffold300|s      75168 TGCCTGTCTTGCA 75180
                                        
C genome_1_9442         13 TGCCTGTCTTGCA 1

Matrix = 20p43g.matrix
Kimura (with divCpGMod) = 18.21
Transitions / transversions = 1.97 (57/29)
Gap_init rate = 0.03 (14 / 464), avg. gap size = 3.86 (54 / 14)


263 32.00 1.33 0.00 scaffold300|size490046 75518 75592 (414582) C scaffold312|size187761_(dbseq-nr_665)_[13588,18807]#LTR (847) 4373 4298 m_b1561s001i19 100310

  scaffold300|s      75518 TTGGTTGCAATGATGATGGCAAATGAGTATTTTGATTGGAACAATGCTTG 75567
                            i i i  i        v  i  i     ii i   i vi  i vv  i 
C scaffold312|s       4373 TCGATCGCGATGATGATCGCGAACGAGTACCTCGATCGCGACGAATCTCG 4324

  scaffold300|s      75568 CAGACAAG-AAGTTTGAATGCAATGA 75592
                            ii  i  -     iii      i  
C scaffold312|s       4323 CGAACGAGTAAGTTCAGATGCAACGA 4298

Matrix = 20p43g.matrix
Kimura (with divCpGMod) = 18.88
Transitions / transversions = 5.00 (20/4)
Gap_init rate = 0.01 (1 / 74), avg. gap size = 1.00 (1 / 1)


12 19.54 2.13 6.67 scaffold300|size490046 75735 75781 (414393) (CAAT)n#Simple_repeat 1 45 (0) m_b1561s252i0 100311

  scaffold300|s      75735 CAATCAATCAATGATATCAATCGCAACAAAAAATTAAAACAAT-AATC 75781
                                       v -       -v v   vv  - v  v    -    
  (CAAT)n#Simpl          1 CAATCAATCAATCA-ATCAATC-AATCAATCAA-TCAATCAATCAATC 45

Matrix = Unknown
Transitions / transversions = 0.00 (0/7)
Gap_init rate = 0.09 (4 / 46), avg. gap size = 1.00 (4 / 4)


2965 5.86 0.27 0.27 scaffold300|size490046 76251 76627 (413547) C genome_6_2456#DNA (0) 377 1 m_b1561s001i20 100312

  scaffold300|s      76251 GGCTCGTTCTGTCAATCCTATTTACTGCCTATATATCGGAGCCTATATAT 76300
                              i                    i       v v v v       v vv
C genome_6_2456        377 GGCCCGTTCTGTCAATCCTATTTATTGCCTATTTTTGGCAGCCTATTTTG 328

  scaffold300|s      76301 TTTTGGCGATGTGTTTTATAGGCTCGAAGCAATATAGGCATTAAATAGGC 76350
                           v          ivi               v          v         
C genome_6_2456        327 ATTTGGCGATGCTCTTTATAGGCTCGAAGGAATATAGGCAGTAAATAGGC 278

  scaffold300|s      76351 AAAAACCTCCTCGAGGGGCAATAGATCTGAAAAGAGGTTTTTGATCCCTA 76400
                                    i iv                                  -  
C genome_6_2456        277 AAAAACCTCTTTCAGGGGCAATAGATCTGAAAAGAGGTTTTTGATCC-TA 229

  scaffold300|s      76401 TTTAAT-GCCTATTTAGATGTGACATGACATTTTTGGATATTTTCTTCAT 76449
                               v -                            i              
C genome_6_2456        228 TTTATTTGCCTATTTAGATGTGACATGACATTTTTAGATATTTTCTTCAT 179

  scaffold300|s      76450 TCACGTACATAACAACAAATGCGAATCCACCCCGCCACGTGTTTCAATGT 76499
                                          v                                  
C genome_6_2456        178 TCACGTACATAACAAAAAATGCGAATCCACCCCGCCACGTGTTTCAATGT 129

  scaffold300|s      76500 CACATCAAGATCGAGAGTGCCAAAATGTAATGTCTGTCAATAGACGTGAT 76549
                                                                             
C genome_6_2456        128 CACATCAAGATCGAGAGTGCCAAAATGTAATGTCTGTCAATAGACGTGAT 79

  scaffold300|s      76550 TTCGTGCCTATTTACGTGAGTCGAGTCAAAAATAAATAGGCTGTAACCTA 76599
                                           v                                 
C genome_6_2456         78 TTCGTGCCTATTTACGGGAGTCGAGTCAAAAATAAATAGGCTGTAACCTA 29

  scaffold300|s      76600 TTTATAAATAGGATTGACAGAACGGGTC 76627
                                                       
C genome_6_2456         28 TTTATAAATAGGATTGACAGAACGGGTC 1

Matrix = 20p43g.matrix
Kimura (with divCpGMod) = 6.09
Transitions / transversions = 0.47 (7/15)
Gap_init rate = 0.01 (2 / 376), avg. gap size = 1.00 (2 / 2)


6232 4.48 1.63 2.01 scaffold300|size490046 81747 82544 (407630) C rnd-1_family-968#LTR/Gypsy (0) 795 1 m_b1561s001i21 100313

  scaffold300|s      81747 ATGTTATTCTGTTTTTGCAACAATCTGTGCAAAATAGGTAGGAATTAGTA 81796
                                                                             
C rnd-1_family-        795 ATGTTATTCTGTTTTTGCAACAATCTGTGCAAAATAGGTAGGAATTAGTA 746

  scaffold300|s      81797 CTGTGATCACGATGTGAATTTACTCCTATTAATACTATGATAAAAACCAC 81846
                            i         i           i                          
C rnd-1_family-        745 CCGTGATCACGGTGTGAATTTACCCCTATTAATACTATGATAAAAACCAC 696

  scaffold300|s      81847 AATATGCTCCCT-TTTTTAAAGATACTTATTCGGTCATTTGCAACTGATG 81895
                                       -     ?                               
C rnd-1_family-        695 AATATGCTCCCTATTTTTNAAGATACTTATTCGGTCATTTGCAACTGATG 646

  scaffold300|s      81896 TTGCACTGATTGTTGCTCAAAATATTCATTTTTTGCAACAATTGCAACCG 81945
                                                                             
C rnd-1_family-        645 TTGCACTGATTGTTGCTCAAAATATTCATTTTTTGCAACAATTGCAACCG 596

  scaffold300|s      81946 TTTTTTTCACACAAAAAATACACTATGACTCCCAGCCCAAATTCACGATG 81995
                             iv  -    i           i                          
C rnd-1_family-        595 TTCATT-CACATAAAAAATACACCATGACTCCCAGCCCAAATTCACGATG 547

  scaffold300|s      81996 TGGTAACTGCTGCAACCCTACTTGATAAAAT---TGTTGTACGTTGGCTG 82042
                               v           v              ---      i     v  v
C rnd-1_family-        546 TGGTCACTGCTGCAACACTACTTGATAAAATAATTGTTGTGCGTTGTCTC 497

  scaffold300|s      82043 TACATTAGGTAACAGGTGCCACACAGGTGCAACAACCATGGTCACGGCTA 82092
                                           i      v v               i      i 
C rnd-1_family-        496 TACATTAGGTAACAGGCGCCACAAATGTGCAACAACCATGGCCACGGCCA 447

  scaffold300|s      82093 TGTGGCCGCTGAACACAACATTATCATTACCACTTAAGAAGCCATTAAAC 82142
                                                                             
C rnd-1_family-        446 TGTGGCCGCTGAACACAACATTATCATTACCACTTAAGAAGCCATTAAAC 397

  scaffold300|s      82143 TCATCAGCTGGCAAAACCAACAGCTGCCAAACCCAATGCCACCCGAGCAT 82192
                                                                      i      
C rnd-1_family-        396 TCATCAGCTGGCAAAACCAACAGCTGCCAAACCCAATGCCACCTGAGCAT 347

  scaffold300|s      82193 GGCTCCATTAATTACT-AATTTAATTATTAACTTAATTTTGCAGTTAATG 82241
                                           -          i          ? ?         
C rnd-1_family-        346 GGCTCCATTAATTACTCAATTTAATTACTAACTTAATTNTNCAGTTAATG 297

  scaffold300|s      82242 AACATTAACTAAGTTGAAATAAACAAATAAATCAACTTGTACAAACTCAA 82291
                              i  ?                                           
C rnd-1_family-        296 AACGTTNACTAAGTTGAAATAAACAAATAAATCAACTTGTACAAACTCAA 247

  scaffold300|s      82292 TAAAATTTCTTTCTTAGTCTAGTTTATGATTTAAAGCGACAAATACATGT 82341
                              v   v                             i   v   v    
C rnd-1_family-        246 TAACATTACTTTCTTAGTCTAGTTTATGATTTAAAGCAACACATAGATGT 197

  scaffold300|s      82342 AAAGGTTGATTGTTGT--------TTATGATTAAGGGGGGATAATTGCAG 82383
                                           -------- v                        
C rnd-1_family-        196 AAAGGTTGATTGTTGTGTTTCTTATGATGATTAAGGGGGGATAATTGCAG 147

  scaffold300|s      82384 CCTCGGCGACAGCAAATGTGACAACGACGGCAAAGGTGACATCCACGGCA 82433
                                                 v    i   i                  
C rnd-1_family-        146 CCTCGGCGACAGCAAATGTGACTACGATGGCGAAGGTGACATCCACGGCA 97

  scaffold300|s      82434 ACAGTGGCAGCAAAGGTGTCCACAGCAAAGGTGTCCACAGCAAAGGTAAA 82483
                                               v  i         ---  ----------- 
C rnd-1_family-         96 ACAGTGGCAGCAAAGGTGTCAACGGCAAAGGTG---AC-----------A 61

  scaffold300|s      82484 TCAACGGGAACAGGGTCAGAAAACACAATGGTGGCAGCAATGGGCGACGG 82533
                            ?    v -               i      i                  
C rnd-1_family-         60 TNAACGCG-ACAGGGTCAGAAAACGCAATGGCGGCAGCAATGGGCGACGG 12

  scaffold300|s      82534 TAGCAATGGGC 82544
                               i      
C rnd-1_family-         11 TAGCGATGGGC 1

Matrix = 20p43g.matrix
Kimura (with divCpGMod) = 3.67
Transitions / transversions = 1.33 (20/15)
Gap_init rate = 0.03 (20 / 797), avg. gap size = 1.45 (29 / 20)


676 11.26 0.00 6.90 scaffold300|size490046 82511 82634 (407540) rnd-1_family-1111#LTR/Copia 10 125 (0) m_b1561s001i22 100314

  scaffold300|s      82511 ATGGTGGCAGCAATGGGCGACGGTAGCAATGGGCGACAGCAACAACGGCA 82560
                               i      ----     i  i     i     i i   i        
  rnd-1_family-         10 ATGGCGGCAGC----GGCGATGGCAGCAACGGGCGGCGGCAGCAACGGCA 55

  scaffold300|s      82561 GTGATGGCTGATGCCTTGATGATGGCGGCAGCATCGCCGGTTGCAAGGGG 82610
                               i     v       -i             ?  v         v   
  rnd-1_family-         56 GTGACGGCTGCTGCCTTG-CGATGGCGGCAGCANCGGCGGTTGCAACGGG 104

  scaffold300|s      82611 TGACAGCAGCAATGGCAATGGCAG 82634
                                      ---  i       
  rnd-1_family-        105 TGACAGCAGCA---GCGATGGCAG 125

Matrix = 20p43g.matrix
Kimura (with divCpGMod) = 6.95
Transitions / transversions = 3.33 (10/3)
Gap_init rate = 0.07 (8 / 123), avg. gap size = 1.00 (8 / 8)

266 30.44 1.69 2.56 scaffold300|size490046 82581 82698 (407476) rnd-1_family-1111#LTR/Copia 9 125 (0) m_b1561s001i23 100314

  scaffold300|s      82581 GATGGCGGCAGCATCGCCGGTTGCAAGGGGTGACAGCAGCAATGGCAATG 82630
                                       iv  vi  iv    v   i i i       i    i  
  rnd-1_family-          9 GATGGCGGCAGCGGCGATGGCAGCAACGGGCGGCGGCAGCAACGGCAGTG 58

  scaffold300|s      82631 GCAGTGACAGGCGGCAGCGATGGGCAGTGGAAATAGCGATGGTAACGGGT 82680
                           i i ivi v v --iv     -   i ii v ?ii   i v i       
  rnd-1_family-         59 ACGGCTGCTGCC--TTGCGAT-GGCGGCAGCANCGGCGGTTGCAACGGGT 105

  scaffold300|s      82681 GGCAGCAATG--GATGGCGG 82698
                            i     iii--      i 
  rnd-1_family-        106 GACAGCAGCAGCGATGGCAG 125

Matrix = 20p43g.matrix
Kimura (with divCpGMod) = 31.55
Transitions / transversions = 2.50 (25/10)
Gap_init rate = 0.03 (4 / 117), avg. gap size = 1.25 (5 / 4)

356 29.99 2.48 0.81 scaffold300|size490046 82655 82775 (407399) rnd-1_family-1111#LTR/Copia 2 124 (1) m_b1561s001i24 100314

  scaffold300|s      82655 CAGTGGAAATAGCGATGGTAACGGGTGGCAGCAATGGATGGCGGCAACAG 82704
                            i ii  i  i   iii iii  i-         i  ii       i  i
  rnd-1_family-          2 CGGCAGAGATGGCGGCAGCGGCGA-TGGCAGCAACGGGCGGCGGCAGCAA 50

  scaffold300|s      82705 CGACAGCGACGGCAGCTCCCTT--GATGGCAGCTGCAGCAACGGCGGCAG 82752
                             i   i      v   v    --      i  v   ? ii   iv   i
  rnd-1_family-         51 CGGCAGTGACGGCTGCTGCCTTGCGATGGCGGCAGCANCGGCGGTTGCAA 100

  scaffold300|s      82753 -AGATGGCGGCAGAGACAATGGCA 82775
                           -i i  i i    vii i      
  rnd-1_family-        101 CGGGTGACAGCAGCAGCGATGGCA 124

Matrix = 20p43g.matrix
Kimura (with divCpGMod) = 31.22
Transitions / transversions = 6.20 (31/5)
Gap_init rate = 0.03 (3 / 120), avg. gap size = 1.33 (4 / 3)


799 8.88 0.00 3.23 scaffold300|size490046 82747 82874 (407300) rnd-1_family-1111#LTR/Copia 2 125 (0) m_b1561s001i25 100314

  scaffold300|s      82747 CGGCAGAGATGGCGGCAGAGACAATGGCAACAACGGGTGGTGGCAGCAAT 82796
                                             v i i      i       i  i        i
  rnd-1_family-          2 CGGCAGAGATGGCGGCAGCGGCGATGGCAGCAACGGGCGGCGGCAGCAAC 51

  scaffold300|s      82797 GGCAGTGACGGCTGATGCCTTGACGATGGCGGCAGCATCGCCGGTTGCAA 82846
                                         v       -              ?  v         
  rnd-1_family-         52 GGCAGTGACGGCTGCTGCCTTG-CGATGGCGGCAGCANCGGCGGTTGCAA 100

  scaffold300|s      82847 GGGGTGACAGCAGCAATGGCAATGGCAG 82874
                           v              ---  i       
  rnd-1_family-        101 CGGGTGACAGCAGCA---GCGATGGCAG 125

Matrix = 20p43g.matrix
Kimura (with divCpGMod) = 5.48
Transitions / transversions = 1.75 (7/4)
Gap_init rate = 0.03 (4 / 127), avg. gap size = 1.00 (4 / 4)

266 30.44 1.69 2.56 scaffold300|size490046 82821 82938 (407236) rnd-1_family-1111#LTR/Copia 9 125 (0) m_b1561s001i26 100314

  scaffold300|s      82821 GATGGCGGCAGCATCGCCGGTTGCAAGGGGTGACAGCAGCAATGGCAATG 82870
                                       iv  vi  iv    v   i i i       i    i  
  rnd-1_family-          9 GATGGCGGCAGCGGCGATGGCAGCAACGGGCGGCGGCAGCAACGGCAGTG 58

  scaffold300|s      82871 GCAGTGACAGGCGGCAGCGATGGGCAGTGGAAATAGCGATGGTAACGGGT 82920
                           i i ivi v v --iv     -   i ii v ?ii   i v i       
  rnd-1_family-         59 ACGGCTGCTGCC--TTGCGAT-GGCGGCAGCANCGGCGGTTGCAACGGGT 105

  scaffold300|s      82921 GGCAGCAATG--GATGGCGG 82938
                            i     iii--      i 
  rnd-1_family-        106 GACAGCAGCAGCGATGGCAG 125

Matrix = 20p43g.matrix
Kimura (with divCpGMod) = 31.55
Transitions / transversions = 2.50 (25/10)
Gap_init rate = 0.03 (4 / 117), avg. gap size = 1.25 (5 / 4)

356 29.99 2.48 0.81 scaffold300|size490046 82895 83015 (407159) rnd-1_family-1111#LTR/Copia 2 124 (1) m_b1561s001i27 100314

  scaffold300|s      82895 CAGTGGAAATAGCGATGGTAACGGGTGGCAGCAATGGATGGCGGCAACAG 82944
                            i ii  i  i   iii iii  i-         i  ii       i  i
  rnd-1_family-          2 CGGCAGAGATGGCGGCAGCGGCGA-TGGCAGCAACGGGCGGCGGCAGCAA 50

  scaffold300|s      82945 CGACAGCGACGGCAGCTCCCTT--GATGGCAGCTGCAGCAACGGCGGCAG 82992
                             i   i      v   v    --      i  v   ? ii   iv   i
  rnd-1_family-         51 CGGCAGTGACGGCTGCTGCCTTGCGATGGCGGCAGCANCGGCGGTTGCAA 100

  scaffold300|s      82993 -AGATGGCGGCAGAGACAATGGCA 83015
                           -i i  i i    vii i      
  rnd-1_family-        101 CGGGTGACAGCAGCAGCGATGGCA 124

Matrix = 20p43g.matrix
Kimura (with divCpGMod) = 31.22
Transitions / transversions = 6.20 (31/5)
Gap_init rate = 0.03 (3 / 120), avg. gap size = 1.33 (4 / 3)


719 9.72 0.00 6.45 scaffold300|size490046 82999 83130 (407044) rnd-1_family-1111#LTR/Copia 2 125 (0) m_b1561s001i28 100314

  scaffold300|s      82999 CGGCAGAGACAATGGCAACAACGGGTGGTGGCAGCAACGGGTGGTGGCAG 83048
                                    ---    ii  i   -i i             i  i     
  rnd-1_family-          2 CGGCAGAGA---TGGCGGCAGCGG-CGATGGCAGCAACGGGCGGCGGCAG 47

  scaffold300|s      83049 CAATGGCAGTGACGGCTGATGCCTTGACGATGGCGGCAGCATCGCCGGTT 83098
                              i              v       -              ?  v     
  rnd-1_family-         48 CAACGGCAGTGACGGCTGCTGCCTTG-CGATGGCGGCAGCANCGGCGGTT 96

  scaffold300|s      83099 GCAAGGGGTGACAGCAGCAATGGCAATGGCAG 83130
                               v              ---  i       
  rnd-1_family-         97 GCAACGGGTGACAGCAGCA---GCGATGGCAG 125

Matrix = 20p43g.matrix
Kimura (with divCpGMod) = 5.58
Transitions / transversions = 3.00 (9/3)
Gap_init rate = 0.06 (8 / 131), avg. gap size = 1.00 (8 / 8)


11 16.47 10.00 1.85 scaffold300|size490046 83161 83210 (406964) (AGCGAC)n#Simple_repeat 1 54 (0) m_b1561s252i1 100315

  scaffold300|s      83161 AGCGACAGTGACGGGCGACAAC-A-ATGGATGGCGACA---ACAGCGACA 83205
                                   i   -i      i - - vv  ii      ---         
  (AGCGAC)n#Sim          1 AGCGACAGCGAC-AGCGACAGCGACAGCGACAGCGACAGCGACAGCGACA 49

  scaffold300|s      83206 GCGAC 83210
                                
  (AGCGAC)n#Sim         50 GCGAC 54

Matrix = Unknown
Transitions / transversions = 2.50 (5/2)
Gap_init rate = 0.08 (4 / 49), avg. gap size = 1.50 (6 / 4)


2754 8.35 0.00 4.03 scaffold300|size490046 83212 83598 (406576) rnd-1_family-386#Unknown 1 372 (0) m_b1561s001i29 100316

  scaffold300|s      83212 GCAGCTCCCTTGATGGCAACTGCAGCAACGGCTTGATGGTTGGACAAGCG 83261
                                             i     i              i v   i    
  rnd-1_family-          1 GCAGCTCCCTTGATGGCAGCTGCAACAACGGCTTGATGGCTCGACGAGCG 50

  scaffold300|s      83262 AGGGGGGAACGTACTCCCTTGGGAGTTCTATCCAAACCTACATCGCCGCC 83311
                            v                ??             ii      i      i 
  rnd-1_family-         51 ACGGGGGAACGTACTCCCNNGGGAGTTCTATCCGGACCTACGTCGCCGTC 100

  scaffold300|s      83312 AGATCCATCGTCAAAACTGTATTGCCATGGGCGCCGAAGGGGGTTGTGGG 83361
                           i  v        i    i ?           i     -            
  rnd-1_family-        101 GGAGCCATCGTCGAAACCGNATTGCCATGGGTGCCGA-GGGGGTTGTGGG 149

  scaffold300|s      83362 GGTTGTGGGCTAGCTTGATTTCACGTAATGAAGTAAACATGAAGTAAACT 83411
                           vvviv ---                i     -----------        
  rnd-1_family-        150 CTACCT---CTAGCTTGATTTCACGCAATGA-----------AGTAAACT 185

  scaffold300|s      83412 ATGTAGTTTCCACAACATAAAATAACAGTATCGTGATTATCTAAAATCAT 83461
                                        v              i               v     
  rnd-1_family-        186 ATGTAGTTTCCACCACATAAAATAACAGCATCGTGATTATCTAACATCAT 235

  scaffold300|s      83462 CATGCTTACAGATGCTTACGCTAAATTAACACGATCACGTGAATTTGTGA 83511
                                                                         i   
  rnd-1_family-        236 CATGCTTACAGATGCTTACGCTAAATTAACACGATCACGTGAATTTATGA 285

  scaffold300|s      83512 CACATTGGGTTCTCATAATATTATTTTCACTTTTCACACAACCGTGTTGC 83561
                                i                   v            ii          
  rnd-1_family-        286 CACATCGGGTTCTCATAATATTATTGTCACTTTTCACATGACCGTGTTGC 335

  scaffold300|s      83562 AAGATTTGTTGTAAAAATATCAAATACGTGCATGTTA 83598
                              i                i             ?  
  rnd-1_family-        336 AAGGTTTGTTGTAAAAATATTAAATACGTGCATGNTA 372

Matrix = 20p43g.matrix
Kimura (with divCpGMod) = 7.06
Transitions / transversions = 2.10 (21/10)
Gap_init rate = 0.04 (15 / 386), avg. gap size = 1.00 (15 / 15)


6200 4.61 1.76 1.89 scaffold300|size490046 83593 84388 (405786) C rnd-1_family-968#LTR/Gypsy (0) 795 1 m_b1561s001i30 100317

  scaffold300|s      83593 ATGTTATTCTGTTTTTGCAACAATCTGTGCAAAATAGGTAGGAATTAGTA 83642
                                                                             
C rnd-1_family-        795 ATGTTATTCTGTTTTTGCAACAATCTGTGCAAAATAGGTAGGAATTAGTA 746

  scaffold300|s      83643 CTGTGATCACGATGTGAATTTACTCCTATTAATACTATGATAAAAACCAC 83692
                            i         i           i                          
C rnd-1_family-        745 CCGTGATCACGGTGTGAATTTACCCCTATTAATACTATGATAAAAACCAC 696

  scaffold300|s      83693 AATATGCTCCCT-TTTTTAAAGATACTTATTCGGTCATGTGCAACTGATG 83741
                                       -     ?                   v           
C rnd-1_family-        695 AATATGCTCCCTATTTTTNAAGATACTTATTCGGTCATTTGCAACTGATG 646

  scaffold300|s      83742 TTGCACTGATTGTTGCTCAAAATATTCATTTTTTGCAACAATTGCAACCG 83791
                                                                             
C rnd-1_family-        645 TTGCACTGATTGTTGCTCAAAATATTCATTTTTTGCAACAATTGCAACCG 596

  scaffold300|s      83792 CTTTTTCACACAAAAA-TACACTATGACTCCCAGCCCAAATTCACGATGT 83840
                           i iv      i     -     i                           
C rnd-1_family-        595 TTCATTCACATAAAAAATACACCATGACTCCCAGCCCAAATTCACGATGT 546

  scaffold300|s      83841 GGTAACTGCTGCAACCCTACTTGATAAAAT---TGTTGTGCGTTGGCTGT 83887
                              v           v              ---            v  v 
C rnd-1_family-        545 GGTCACTGCTGCAACACTACTTGATAAAATAATTGTTGTGCGTTGTCTCT 496

  scaffold300|s      83888 ACATTAGGTAACAGGTGCCACACAGGTGCAACAACCATGGTCACGGCTAT 83937
                                          i      v v               i      i  
C rnd-1_family-        495 ACATTAGGTAACAGGCGCCACAAATGTGCAACAACCATGGCCACGGCCAT 446

  scaffold300|s      83938 GTGGCCGCTGAACACAACATTATCATTACCACTTAAGAAGCCATTAAACT 83987
                                                                             
C rnd-1_family-        445 GTGGCCGCTGAACACAACATTATCATTACCACTTAAGAAGCCATTAAACT 396

  scaffold300|s      83988 CATCAGCTGGCAAAACCAACAGCTGCCAAACCCAATGCCACCCGAGCATG 84037
                                                                     i       
C rnd-1_family-        395 CATCAGCTGGCAAAACCAACAGCTGCCAAACCCAATGCCACCTGAGCATG 346

  scaffold300|s      84038 GCTCCATTAATTACT-AATTTAATTATTAACTTAATTTTGCAGTTAATGA 84086
                                          -          i          ? ?          
C rnd-1_family-        345 GCTCCATTAATTACTCAATTTAATTACTAACTTAATTNTNCAGTTAATGA 296

  scaffold300|s      84087 ACATTAACTAAGTTGAAATAAACAAATAAATCAACTTGTACAAACTCAAT 84136
                             i  ?                                            
C rnd-1_family-        295 ACGTTNACTAAGTTGAAATAAACAAATAAATCAACTTGTACAAACTCAAT 246

  scaffold300|s      84137 AAAATTTCTTTCTTAGTCTAGTTTATGATTTAAAGCGACAAATACATGTA 84186
                             v   v                             i   v   v     
C rnd-1_family-        245 AACATTACTTTCTTAGTCTAGTTTATGATTTAAAGCAACACATAGATGTA 196

  scaffold300|s      84187 AAGGTTGATTGTTGT--------TTATGATTAAGGGGGGATAATTGCAGC 84228
                                          -------- v                         
C rnd-1_family-        195 AAGGTTGATTGTTGTGTTTCTTATGATGATTAAGGGGGGATAATTGCAGC 146

  scaffold300|s      84229 CTCGGCGACAGCAAATGTGACAACGACGGCAAAGGTGACATCCACGGCAA 84278
                                                v    i   i                   
C rnd-1_family-        145 CTCGGCGACAGCAAATGTGACTACGATGGCGAAGGTGACATCCACGGCAA 96

  scaffold300|s      84279 CAGTGGCAGCAAAGGTGTCCACAGCAAAGGTGTCCACAGCAAAGGTAAAT 84328
                                              v  i         ---  -----------  
C rnd-1_family-         95 CAGTGGCAGCAAAGGTGTCAACGGCAAAGGTG---AC-----------AT 60

  scaffold300|s      84329 CAACGGGAACAGGGTCAGAAAACACAATGGTGGCAGCAATGGGCGACGGT 84378
                           ?    v -               i      i                   
C rnd-1_family-         59 NAACGCG-ACAGGGTCAGAAAACGCAATGGCGGCAGCAATGGGCGACGGT 11

  scaffold300|s      84379 AGCAATGGGC 84388
                              i      
C rnd-1_family-         10 AGCGATGGGC 1

Matrix = 20p43g.matrix
Kimura (with divCpGMod) = 3.81
Transitions / transversions = 1.25 (20/16)
Gap_init rate = 0.03 (20 / 795), avg. gap size = 1.45 (29 / 20)


362 12.53 1.47 6.15 scaffold300|size490046 84355 84422 (405752) rnd-1_family-1111#LTR/Copia 10 74 (51) m_b1561s001i31 100318

  scaffold300|s      84355 ATGGTGGCAGCAATGGGCGACGGTAGCAATGGGCGACAGCAACAACGGCA 84404
                               i      ----     i  i     i     i i   i        
  rnd-1_family-         10 ATGGCGGCAGC----GGCGATGGCAGCAACGGGCGGCGGCAGCAACGGCA 55

  scaffold300|s      84405 GTGA-GGCTGATGCCTTGC 84422
                               -     v        
  rnd-1_family-         56 GTGACGGCTGCTGCCTTGC 74

Matrix = 20p43g.matrix
Kimura (with divCpGMod) = 8.92
Transitions / transversions = 7.00 (7/1)
Gap_init rate = 0.07 (5 / 67), avg. gap size = 1.00 (5 / 5)


3553 6.70 1.51 0.00 scaffold300|size490046 84434 84896 (405278) C scaffold170|size558746_(dbseq-nr_246)_[277812,288266]#LTR/Gypsy (5829) 4626 4157 m_b1561s001i32 100319

  scaffold300|s      84434 CACTGCAAGCGAAAAACACCGGTAACCTCCC-GTACACTCGAGTGTACGG 84482
                                   i i                    -                i 
C scaffold170|s       4626 CACTGCAAACAAAAAACACCGGTAACCTCCCCGTACACTCGAGTGTACAG 4577

  scaffold300|s      84483 GGAGGTTACCG-AGCTCT-GGAATGGTATCTTCCGGTAACCTCCCGGTAC 84530
                                      -   i i-                         v     
C scaffold170|s       4576 GGAGGTTACCGGAGCCCCCGGAATGGTATCTTCCGGTAACCTCCGGGTAC 4527

  scaffold300|s      84531 ACTTCTGTAACCCTCCGGTAAACTAGTGTACGGGAGGGTTACCG-AGTCT 84579
                                                                       -     
C scaffold170|s       4526 ACTTCTGTAACCCTCCGGTAAACTAGTGTACGGGAGGGTTACCGGAGTCT 4477

  scaffold300|s      84580 ACCGGGAGGTTACCGGAAATTTGAGACCAAGAGGAGCTTT-GGATTTATT 84628
                                                                   -i        
C scaffold170|s       4476 ACCGGGAGGTTACCGGAAATTTGAGACCAAGAGGAGCTTTCAGATTTATT 4427

  scaffold300|s      84629 TCTACGCACGATAGGAATTGGTGCGTTTTTACAGGAAAACAGACTTCTCA 84678
                                 i               i v                         
C scaffold170|s       4426 TCTACGTACGATAGGAATTGGTACTTTTTTACAGGAAAACAGACTTCTCA 4377

  scaffold300|s      84679 GTAAGTCTTAGAATCGATATCAATCTAATTAGTGGCTATAACTGCATTAC 84728
                                          i                                  
C scaffold170|s       4376 GTAAGTCTTAGAATCAATATCAATCTAATTAGTGGCTATAACTGCATTAC 4327

  scaffold300|s      84729 TTAGACGCTAAAAAAATGTTTACCGGTGACATACCGGAAGTGTACGGGAG 84778
                               vv  i                   i               i     
C scaffold170|s       4326 TTAGTAGCCAAAAAAATGTTTACCGGTGGCATACCGGAAGTGTATGGGAG 4277

  scaffold300|s      84779 AGTAACCGGAAGTGTACAGGAGGGTAACCGGAAGGTTACGGGAAGGTCAC 84828
                           i                i                            ii  
C scaffold170|s       4276 GGTAACCGGAAGTGTACGGGAGGGTAACCGGAAGGTTACGGGAAGGCTAC 4227

  scaffold300|s      84829 CGGAGAGCACCGGAGGGATACCGGAGTGTACGGGATGGTTACCGGAGTG- 84877
                           i      i         v        ii   v   v  i       ii -
C scaffold170|s       4226 TGGAGAGTACCGGAGGGTTACCGGAGCATACCGGAGGGCTACCGGAACGT 4177

  scaffold300|s      84878 TACGGGAGGGTTACC-GGAG 84896
                              i           -    
C scaffold170|s       4176 TACAGGAGGGTTACCAGGAG 4157

Matrix = 20p43g.matrix
Kimura (with divCpGMod) = 6.65
Transitions / transversions = 3.43 (24/7)
Gap_init rate = 0.02 (7 / 462), avg. gap size = 1.00 (7 / 7)

288 18.34 6.00 12.77 scaffold300|size490046 84853 84952 (405222) C scaffold170|size558746_(dbseq-nr_246)_[277812,288266]#LTR/Gypsy (5953) 4502 4409 m_b1561s001i33 100319

  scaffold300|s      84853 AGTGTACGGGATGGTTACCGGAGTGTACGGGAGGGTTACCGG-AGTTCGC 84901
                                      v            v   v  ii         - i  i v
C scaffold170|s       4502 AGTGTACGGGAGGGTTACCGGAGTCTACCGGGAGGTTACCGGAAATTTGA 4453

  scaffold300|s      84902 A--CAAGAGCAACTT---GATTTGCCGAAAAACTGATTCCTACGTATGGG 84946
                           i--      v i   ---     ------------   i       i iv
C scaffold170|s       4452 GACCAAGAGGAGCTTTCAGATTT------------ATTTCTACGTACGAT 4415

  scaffold300|s      84947 AGGGAT 84952
                              i  
C scaffold170|s       4414 AGGAAT 4409

Matrix = 20p43g.matrix
Kimura (with divCpGMod) = 19.74
Transitions / transversions = 1.67 (10/6)
Gap_init rate = 0.15 (15 / 99), avg. gap size = 1.20 (18 / 15)


3016 3.74 0.80 0.53 scaffold300|size490046 84913 85288 (404886) C rnd-1_family-475#Unknown (0) 377 1 m_b1561s001i34 100320

  scaffold300|s      84913 TTGATTTGCCGAAAAACTGATTCCTACGTATGGGAGGGATCTAAGAGTGT 84962
                                     v   v ?v                                
C rnd-1_family-        377 TTGATTTGCCCAAATANAGATTCCTACGTATGGGAGGGATCTAAGAGTGT 328

  scaffold300|s      84963 ACCGGTGGAT-AACGGAGGTAGGTAGGTTACAGGTGGAAGCTAGCTTTGG 85011
                                   i - v                                  -i 
C rnd-1_family-        327 ACCGGTGGGTTACCGGAGGTAGGTAGGTTACAGGTGGAAGCTAGCTT-AG 279

  scaffold300|s      85012 GCTTACTTATTATGCTACGCCCACCTGACTACAGTAGCCCCTCACATCGC 85061
                                  ?             i     v                      
C rnd-1_family-        278 GCTTACTNATTATGCTACGCCTACCTGCCTACAGTAGCCCCTCACATCGC 229

  scaffold300|s      85062 CCACCACCC-GAGCCCACCAAAAGTGACACAGGTGCCAAAATTTCAGCCC 85110
                                    -             i  v    v                  
C rnd-1_family-        228 CCACCACCCCGAGCCCACCAAAAATGCCACACGTGCCAAAATTTCAGCCC 179

  scaffold300|s      85111 CAACAGACTGCTCTGCTAGTCCGCGGCAAAGCTCCACTCAAACCTACTGT 85160
                                  v     i               ?                    
C rnd-1_family-        178 CAACAGAATGCTCCGCTAGTCCGCGGCAANGCTCCACTCAAACCTACTGT 129

  scaffold300|s      85161 GATTCCTCATAC-ACACCATGGTAATCTCCGCATCAACCAAAGGGTGACC 85209
                                   -   -         i                           
C rnd-1_family-        128 GATTCCTC-TACCACACCATGGCAATCTCCGCATCAACCAAAGGGTGACC 80

  scaffold300|s      85210 ATGCATCATGGCAATGGGCCACTCAACCCGTAGTGTCATCAAACATGTTC 85259
                                                                             
C rnd-1_family-         79 ATGCATCATGGCAATGGGCCACTCAACCCGTAGTGTCATCAAACATGTTC 30

  scaffold300|s      85260 CAAACGTCAACGTCAATCGTAAGTCACCA 85288
                                                        
C rnd-1_family-         29 CAAACGTCAACGTCAATCGTAAGTCACCA 1

Matrix = 20p43g.matrix
Kimura (with divCpGMod) = 3.62
Transitions / transversions = 0.75 (6/8)
Gap_init rate = 0.01 (5 / 375), avg. gap size = 1.00 (5 / 5)


33047 3.02 2.08 0.46 scaffold300|size490046 85106 88996 (401178) C rnd-1_family-282#LINE/R1 (50) 3954 1 m_b1561s001i35 100321

  scaffold300|s      85106 AGCCCC----AACAGACTGCTCTGCTAGTCCGCGGCAAAGCTCCACTCAA 85151
                                 ---- v    v     i               ?           
C rnd-1_family-       3954 AGCCCCTCACATCAGAATGCTCCGCTAGTCCGCGGCAANGCTCCACTCAA 3905

  scaffold300|s      85152 ACCTACTGTGATTCCTCATAC-ACACCATGGTAATCTCCGCATCAACCAA 85200
                                            -   -         i                  
C rnd-1_family-       3904 ACCTACTGTGATTCCTC-TACCACACCATGGCAATCTCCGCATCAACCAA 3856

  scaffold300|s      85201 AGGGTGACCATGCATCATGGCAATGGGCCACTCAACCCGTAGTGTCATCA 85250
                                                                             
C rnd-1_family-       3855 AGGGTGACCATGCATCATGGCAATGGGCCACTCAACCCGTAGTGTCATCA 3806

  scaffold300|s      85251 AACATGTTCCAAACGTCAACGTCAATCGTAAGTCACCATCGCAAAACTAG 85300
                                                                           v 
C rnd-1_family-       3805 AACATGTTCCAAACGTCAACGTCAATCGTAAGTCACCATCGCAAAACTCG 3756

  scaffold300|s      85301 CGGAAAGGAAGCAGGCGTTTCATGTCTATCATCAGTTATCATCGCCGCCC 85350
                                         i                     i i           
C rnd-1_family-       3755 CGGAAAGGAAGCAGACGTTTCATGTCTATCATCAGTCACCATCGCCGCCC 3706

  scaffold300|s      85351 TCGTGGATGGGAAGCAGGCGTTTGTTGCACTTCATGCAATCCTTGTCAAG 85400
                                   i         v                     i         
C rnd-1_family-       3705 TCGTGGATAGGAAGCAGGGGTTTGTTGCACTTCATGCAATTCTTGTCAAG 3656

  scaffold300|s      85401 AAGAGAATCAGCCTTCCCAGTCTTCCTCATTCCATCACGAAAAGACTTCT 85450
                                                                             
C rnd-1_family-       3655 AAGAGAATCAGCCTTCCCAGTCTTCCTCATTCCATCACGAAAAGACTTCT 3606

  scaffold300|s      85451 TCAGATACGTGAAATCGCTTTCTGCCTGAAAGCCCTCTTTGGTACCATGA 85500
                                                                             
C rnd-1_family-       3605 TCAGATACGTGAAATCGCTTTCTGCCTGAAAGCCCTCTTTGGTACCATGA 3556

  scaffold300|s      85501 TGACACTTGCTCCAATCTACTGCATATTTTGTTTTTGGCTTTGTCATAAA 85550
                                                   i                         
C rnd-1_family-       3555 TGACACTTGCTCCAATCTACTGCACATTTTGTTTTTGGCTTTGTCATAAA 3506

  scaffold300|s      85551 TTCGGTTATCTGGCGTCGACTTCTCTTGAGCTTGTTCCCATGTCTGTCGG 85600
                               i       i                                     
C rnd-1_family-       3505 TTCGATTATCTGACGTCGACTTCTCTTGAGCTTGTTCCCATGTCTGTCGG 3456

  scaffold300|s      85601 CAACATCAGCGTCTGGACTGTCCAACATATCTTCCATGCAGCTACTGCAC 85650
                                                   v                         
C rnd-1_family-       3455 CAACATCAGCGTCTGGACTGTCCATCATATCTTCCATGCAGCTACTGCAC 3406

  scaffold300|s      85651 ATGGCCTTCCTGCAGCTGGAGAACCCACCACGAGACATTCGACACGGGTA 85700
                                                                             
C rnd-1_family-       3405 ATGGCCTTCCTGCAGCTGGAGAACCCACCACGAGACATTCGACACGGGTA 3356

  scaffold300|s      85701 ATACTGAAAAGTGCACCTATGTTGAGCACAACTTTGGCGTATGAGGTGAA 85750
                                           v                   i             
C rnd-1_family-       3355 ATACTGAAAAGTGCACGTATGTTGAGCACAACTTTGACGTATGAGGTGAA 3306

  scaffold300|s      85751 TATATGACACTAGTACACCAGATACTCACGAGACCGCTTTTGAGACCCTG 85800
                                                                             
C rnd-1_family-       3305 TATATGACACTAGTACACCAGATACTCACGAGACCGCTTTTGAGACCCTG 3256

  scaffold300|s      85801 CTAATGAAGCTAAAAAGGAAAGGGCGTTACATATCGAGGATGCCAAGGAA 85850
                                                  i                   i      
C rnd-1_family-       3255 CTAATGAAGCTAAAAAGGAAAGGACGTTACATATCGAGGATGCTAAGGAA 3206

  scaffold300|s      85851 ACAATTAGGCAGTCGTCTGTACTCACGGTGCGAAAATATAGGAAGAAGAA 85900
                                                                  i         -
C rnd-1_family-       3205 ACAATTAGGCAGTCGTCTGTACTCACGGTGCGAAAATATGGGAAGAAGA- 3157

  scaffold300|s      85901 TATACAGGAAGAAGAATGAAATAAATTATGCGCACGAGGTGATAAGTAAT 85950
                           ---------------            i i    i       ?       
C rnd-1_family-       3156 ---------------ATGAAATAAATTGTACGCATGAGGTGANAAGTAAT 3122

  scaffold300|s      85951 ACAGGTCACAAAGGTAGTTTATCATTCACTCACCACCAACTCTCTCTCTC 86000
                                         i                      i            
C rnd-1_family-       3121 ACAGGTCACAAAGGCAGTTTATCATTCACTCACCACCGACTCTCTCTCTC 3072

  scaffold300|s      86001 CAGATCTTTCAGCAGGGGCTTGTGGCACCTGTTTGCGTTT-GTGTCCTAA 86049
                                i          v                       - i       
C rnd-1_family-       3071 CAGATTTTTCAGCAGGTGCTTGTGGCACCTGTTTGCGTTTTGCGTCCTAA 3022

  scaffold300|s      86050 ATACACAA-GTAGGAGAAGATAACCAATGTTAGTCAAAACAATTAAATTC 86098
                                   -                             -           
C rnd-1_family-       3021 ATACACAAAGTAGGAGAAGATAACCAATGTTAGTCAAA-CAATTAAATTC 2973

  scaffold300|s      86099 ATGCTAGATGAAAATAAATACTTCTACCTCATTTAGCCGAGCCGTTC-GG 86147
                                                             ?            -  
C rnd-1_family-       2972 ATGCTAGATGAAAATAAATACTTCTACCTCATTTNGCCGAGCCGTTCCGG 2923

  scaffold300|s      86148 GAGACGCCTTGGCACGC---------------------CCCTTTCTTTGA 86176
                                            ---------------------            
C rnd-1_family-       2922 GAGACGCCTTGGCACGCGAAGAGTTTTGTTCCTTTTGCCCCTTTCTTTGA 2873

  scaffold300|s      86177 GTGCGATTCCTTGTCTCGAAAGCGACTCTCAAGCCTGTTGGAACCTTGTC 86226
                               v                                             
C rnd-1_family-       2872 GTGCCATTCCTTGTCTCGAAAGCGACTCTCAAGCCTGTTGGAACCTTGTC 2823

  scaffold300|s      86227 ATAAGGTAACCATTCATCAGGGTACTCCATCACCCAACGAACCTTGTACA 86276
                                                                             
C rnd-1_family-       2822 ATAAGGTAACCATTCATCAGGGTACTCCATCACCCAACGAACCTTGTACA 2773

  scaffold300|s      86277 GCCTCGCCTTCCCTGGTTTCTTATTAGAATACAAGATGGTCTGGACAACC 86326
                                                                             
C rnd-1_family-       2772 GCCTCGCCTTCCCTGGTTTCTTATTAGAATACAAGATGGTCTGGACAACC 2723

  scaffold300|s      86327 TTGTCTATGGCATCCTAATTCACAAAGAAGAAATGAATGCTATGTGGGTG 86376
                                                                 v v         
C rnd-1_family-       2722 TTGTCTATGGCATCCTAATTCACAAAGAAGAAATGAATCCAATGTGGGTG 2673

  scaffold300|s      86377 ACACGAGAAGGTAAAACAGGAAATAGAAAGAAGTGCACATTGAATGGAGT 86426
                                                     ?       i i             
C rnd-1_family-       2672 ACACGAGAAGGTAAAACAGGAAATAGNAAGAAGTACGCATTGAATGGAGT 2623

  scaffold300|s      86427 ACACTGATACCATAGCCAAGTGCTCGTTTGCTCTCTCTTGCATCTTTCTC 86476
                                      ?                                      
C rnd-1_family-       2622 ACACTGATACCNTAGCCAAGTGCTCGTTTGCTCTCTCTTGCATCTTTCTC 2573

  scaffold300|s      86477 TTGTTGAAATCTTCTATGACATCAGATGTAATGTTGCCTTTAGGTTGCCA 86526
                                                                             
C rnd-1_family-       2572 TTGTTGAAATCTTCTATGACATCAGATGTAATGTTGCCTTTAGGTTGCCA 2523

  scaffold300|s      86527 ACTATCTTTATAATCTCC-GTCCATCTGATCAAGTATTTTTGCTGACCAT 86575
                                             -                 i             
C rnd-1_family-       2522 ACTATCTTTATAATCTCCCGTCCATCTGATCAAGTACTTTTGCTGACCAT 2473

  scaffold300|s      86576 TTGATTCAAACTTTGAATGAAGGATTGTCTCAACCGAATGCTGCTGATGC 86625
                                                                             
C rnd-1_family-       2472 TTGATTCAAACTTTGAATGAAGGATTGTCTCAACCGAATGCTGCTGATGC 2423

  scaffold300|s      86626 ATATTGATCGATTCCTCTCCATTGTCGAGACTTGACTT-GATTCACCATC 86674
                                                                 -           
C rnd-1_family-       2422 ATATTGATCGATTCCTCTCCATTGTCGAGACTTGACTTCGATTCACCATC 2373

  scaffold300|s      86675 ATTACAATCCGTAACCACGGTCTTCTGCAGACCGGACGACAGTCTTATGG 86724
                           ? i             i                i            v   
C rnd-1_family-       2372 NTCACAATCCGTAACCGCGGTCTTCTGCAGACCAGACGACAGTCTTCTGG 2323

  scaffold300|s      86725 AGGAGGACTCGAAGAATTCAAGTGCGTTGGTTCCCTGTCCCGTCGTCATC 86774
                                                          i                  
C rnd-1_family-       2322 AGGAGGACTCGAAGAATTCAAGTGCGTTGGTCCCCTGTCCCGTCGTCATC 2273

  scaffold300|s      86775 TGTGTTTGTTGCTGTTCCTCCCGCTGAGTTTCTTGCGGTTGAACTAGCTC 86824
                                   i                                         
C rnd-1_family-       2272 TGTGTTTGCTGCTGTTCCTCCCGCTGAGTTTCTTGCGGTTGAACTAGCTC 2223

  scaffold300|s      86825 GTCAGGCAGACAATACCGGCCTATATCATGCCCCATATCTATCTGGGTTT 86874
                                                 i                           
C rnd-1_family-       2222 GTCAGGCAGACAATACCGGCCTGTATCATGCCCCATATCTATCTGGGTTT 2173

  scaffold300|s      86875 GCTGTTGTCCCAGCTGCTGAGCCTGTTGCTCAAGCAGGCGCACCCGTTCC 86924
                                                                i            
C rnd-1_family-       2172 GCTGTTGTCCCAGCTGCTGAGCCTGTTGCTCAAGCAGACGCACCCGTTCC 2123

  scaffold300|s      86925 TTCATTTTCTCCAACAGTTGTAGATCACTCTGCAGTTGTGGCTC------ 86968
                                            i               v          ------
C rnd-1_family-       2122 TTCATTTTCTCCAACAGCTGTAGATCACTCTGCTGTTGTGGCTCTGCAAG 2073

  scaffold300|s      86969 ------------CTGCTGCTTCTCTGACTCCATCCGGCGTGGCTGTTGTA 87006
                           ------------                        i             
C rnd-1_family-       2072 TTTCAGNGTCATCTGCTGCTTCTCTGACTCCATCCGACGTGGCTGTTGTA 2023

  scaffold300|s      87007 GATGTAGACCACTCTGCTGTTTTGGCTCTGTGCCAGTTTCACCTACATCT 87056
                                                                       v     
C rnd-1_family-       2022 GATGTAGACCACTCTGCTGTTTTGGCTCTGTGCCAGTTTCACCTCCATCT 1973

  scaffold300|s      87057 ATGCTGTTTCTCAGACTATCATTCATAGGATTAATCTGAAGTGGATGCTG 87106
                                       ?       i          i            ?     
C rnd-1_family-       1972 ATGCTGTTTCTCNGACTATCGTTCATAGGATCAATCTGAAGTGGNTGCTG 1923

  scaffold300|s      87107 TGTCTGCTGGTTCTGGTCCATCCGCTGCATCAGCACTATCCCTGGAGACT 87156
                                    v                                        
C rnd-1_family-       1922 TGTCTGCTGCTTCTGGTCCATCCGCTGCATCAGCACTATCCCTGGAGACT 1873

  scaffold300|s      87157 GCTGCATCTGTTGGCGAGGATCCATCCACTTCTCCTGATCAGTGTTCACC 87206
                                        ii i                                 
C rnd-1_family-       1872 GCTGCATCTGTTGATGGGGATCCATCCACTTCTCCTGATCAGTGTTCACC 1823

  scaffold300|s      87207 ATCTGCGCCATTTCATTGTGCTGCGGAGCCCTCCATTCAAACTGTTGCTG 87256
                                                                             
C rnd-1_family-       1822 ATCTGCGCCATTTCATTGTGCTGCGGAGCCCTCCATTCAAACTGTTGCTG 1773

  scaffold300|s      87257 CTGCCCATTCCATTGATGCGGCTTCATCGGCTGTAAGAACTGGACCTGCT 87306
                                                                             
C rnd-1_family-       1772 CTGCCCATTCCATTGATGCGGCTTCATCGGCTGTAAGAACTGGACCTGCT 1723

  scaffold300|s      87307 GTTGCAGGCCCATCTTTGGAGGCTGCTGGAACTGGACCTGCTGCGGCAGC 87356
                                  v  i                                       
C rnd-1_family-       1722 GTTGCAGCCCTATCTTTGGAGGCTGCTGGAACTGGACCTGCTGCGGCAGC 1673

  scaffold300|s      87357 CCTATCTTTGGAGGCTGCTGGTGCTGCCACTGCCCAGACTGTTCGTGCTG 87406
                                                             v         v     
C rnd-1_family-       1672 CCTATCTTTGGAGGCTGCTGGTGCTGCCACTGCCGAGACTGTTCCTGCTG 1623

  scaffold300|s      87407 CCACGGCTGTTGATGCGCAATCCTCCAGTGTTCCTCCCATTTTCGGA-AA 87455
                              v                                          i-  
C rnd-1_family-       1622 CCAAGGCTGTTGATGCGCAATCCTCCAGTGTTCCTCCCATTTTCGGGGAA 1573

  scaffold300|s      87456 TCTCTGTTGGTGGAGGATGTTGCTCCAGCCTTCTATCGTGAGAGAAACAG 87505
                                  i                                          
C rnd-1_family-       1572 TCTCTGTCGGTGGAGGATGTTGCTCCAGCCTTCTATCGTGAGAGAAACAG 1523

  scaffold300|s      87506 TCGATTGACGATGACTCGCCTTCTATAGACGCCCCGAGATCAAGTACATC 87555
                                                           v                 
C rnd-1_family-       1522 TCGATTGACGATGACTCGCCTTCTATAGACGCACCGAGATCAAGTACATC 1473

  scaffold300|s      87556 ATCCAAATCAGGGGGTAGAGTGATGCTTGATGAACAGTTTATCTCTCGAT 87605
                                       i  v                         i        
C rnd-1_family-       1472 ATCCAAATCAGGAGGAAGAGTGATGCTTGATGAACAGTTTACCTCTCGAT 1423

  scaffold300|s      87606 AGAAATCATCCAAGCATGATGATAGCACTTGACGGGATATCCCTGCCCTC 87655
                             v         v                  v     ?            
C rnd-1_family-       1422 AGCAATCATCCATGCATGATGATAGCACTTGCCGGGANATCCCTGCCCTC 1373

  scaffold300|s      87656 TTGGCTCTTGAGATAGCAGCTTGTAAGAGGATCTTAAC--CGTCCCCACT 87703
                             v          i                        --       i  
C rnd-1_family-       1372 TTTGCTCTTGAGACAGCAGCTTGTAAGAGGATCTTAACTTCGTCCCCGCT 1323

  scaffold300|s      87704 ATTGAGATGTGCCCGTAGATGTTGTTCAGTTGGTGGATTATTGTCAGAAA 87753
                                       i                                     
C rnd-1_family-       1322 ATTGAGATGTGCTCGTAGATGTTGTTCAGTTGGTGGATTATTGTCAGAAA 1273

  scaffold300|s      87754 AATTCCCTCCCTTGAACAATCGCTTCTGCACCAAGATGTATGTCTTGGAT 87803
                              ?                                              
C rnd-1_family-       1272 AATNCCCTCCCTTGAACAATCGCTTCTGCACCAAGATGTATGTCTTGGAT 1223

  scaffold300|s      87804 CGTCCTTTTGCCTGATTATCAAACGAAACTTCAATCTCATAATGATCAGC 87853
                                                                             
C rnd-1_family-       1222 CGTCCTTTTGCCTGATTATCAAACGAAACTTCAATCTCATAATGATCAGC 1173

  scaffold300|s      87854 ATGCGCATGCTGTTTGCCCCCTGCCTTGGTTCTCACAGACATTCCAAATA 87903
                                                                             
C rnd-1_family-       1172 ATGCGCATGCTGTTTGCCCCCTGCCTTGGTTCTCACAGACATTCCAAATA 1123

  scaffold300|s      87904 ACTTATCCTCCAGATGCTGAAATTTCTTCTTTACATCTACACAGGCAGAG 87953
                               v     v     i                                 
C rnd-1_family-       1122 ACTTTTCCTCGAGATGTTGAAATTTCTTCTTTACATCTACACAGGCAGAG 1073

  scaffold300|s      87954 TTTGCAAGTTTGACTAGGCCATGATTCGACACCCTTCTTTTTGTATCTGC 88003
                             i                                               
C rnd-1_family-       1072 TTCGCAAGTTTGACTAGGCCATGATTCGACACCCTTCTTTTTGTATCTGC 1023

  scaffold300|s      88004 CTGATCACTGACAGCGTCACTGATCGTATACGGTGGATCCTGAGTTGCTC 88053
                             v        i            v              v          
C rnd-1_family-       1022 CTTATCACTGATAGCGTCACTGATGGTATACGGTGGATCATGAGTTGCTC 973

  scaffold300|s      88054 CATGCGCAACAATTGCCATAGGAAGCGTTTCTTTGAGAAATTCACTGTTC 88103
                                i             i                              
C rnd-1_family-        972 CATGCACAACAATTGCCATGGGAAGCGTTTCTTTGAGAAATTCACTGTTC 923

  scaffold300|s      88104 TCGGTGTTGAGACTGTGAATGTTTCTCCAATTTAGCTGGAGACAACTTAA 88153
                                                           v                 
C rnd-1_family-        922 TCGGTGTTGAGACTGTGAATGTTTCTCCAATTGAGCTGGAGACAACTTAA 873

  scaffold300|s      88154 GACACTTCCCTTCCAGTTACACATAAGGTCTTCAACATCAGCAGTGCTGG 88203
                                          i                                  
C rnd-1_family-        872 GACACTTCCCTTCCAATTACACATAAGGTCTTCAACATCAGCAGTGCTGG 823

  scaffold300|s      88204 TTATTGGCTGACCTCTGCTAGTGTGT-CGCTTTGATTGAGCGCTGCGACT 88252
                                                     -            i          
C rnd-1_family-        822 TTATTGGCTGACCTCTGCTAGTGTGTCCGCTTTGATTGAACGCTGCGACT 773

  scaffold300|s      88253 ATTGCTGATTCGAATGAAGCTTTCCCGATGCTGAGCACATCTTGGCGGAT 88302
                                  v                          ?               
C rnd-1_family-        772 ATTGCTGCTTCGAATGAAGCTTTCCCGATGCTGANCACATCTTGGCGGAT 723

  scaffold300|s      88303 CGAGCATAACCTTTGAAGGAAATCATGCACATTTTCCGCTGTAACAGCAG 88352
                           i                                    v            
C rnd-1_family-        722 TGAGCATAACCTTTGAAGGAAATCATGCACATTTTCCTCTGTAACAGCAG 673

  scaffold300|s      88353 GAAAGCTACTACCGTTCACGCCAGGACGGATATGAGCATAATAGGACCAG 88402
                                 ? v   v     i                               
C rnd-1_family-        672 GAAAGCNAGTACGGTTCATGCCAGGACGGATATGAGCATAATAGGACCAG 623

  scaffold300|s      88403 TATTTTGTGGCATGTGCAACATTGAGACCCCCCTTTTTGTATGGAGCGAG 88452
                                   v                                    i    
C rnd-1_family-        622 TATTTTGTTGCATGTGCAACATTGAGACCCCCCTTTTTGTATGGAACGAG 573

  scaffold300|s      88453 TCCGCCATCCAATATAACAACGCCTTCCCTATCCGTCTCAACACTGACTG 88502
                                                         i  i             iv 
C rnd-1_family-        572 TCCGCCATCCAATATAACAACGCCTTCCCTGTCTGTCTCAACACTGATAG 523

  scaffold300|s      88503 CAAGTCCGTTTGTGTTCGTGGCGATCTTCTTTTGTGCAGCAATGGATGGA 88552
                                    i                                        
C rnd-1_family-        522 CAAGTCCGTCTGTGTTCGTGGCGATCTTCTTTTGTGCAGCAATGGATGGA 473

  scaffold300|s      88553 TGATTTGGGTCTGTGGTGTATT-CGGGTCCCGAGCTTTGCTTGGCGAATG 88601
                                         v       -         ?                 
C rnd-1_family-        472 TGATTTGGGTCTGTTGTGTATTCCGGGTCCCGNGCTTTGCTTGGCGAATG 423

  scaffold300|s      88602 AGAGCCATGTGAACTAATTCCTACTTCTTTGTTGAGAGAGTTCGTGTCTT 88651
                                   v              ?                  i       
C rnd-1_family-        422 AGAGCCATTTGAACTAATTCCTANTTCTTTGTTGAGAGAGTTTGTGTCTT 373

  scaffold300|s      88652 CTCCTTCACTGAAACCCATGAGATTGTTCGAAGGTGTGGAAGATTTGCAC 88701
                            i       i                       v              v 
C rnd-1_family-        372 CCCCTTCACCGAAACCCATGAGATTGTTCGAAGTTGTGGAAGATTTGCCC 323

  scaffold300|s      88702 GTGGGATCTGTGGTGTTCTTTTGAGCCTCACGAATAGGTGGCGTCGGAGC 88751
                             v  ?                            v     i   i     
C rnd-1_family-        322 GTCGGNTCTGTGGTGTTCTTTTGAGCCTCACGAAGAGGTGACGTTGGAGC 273

  scaffold300|s      88752 GAGCACGTGGCCCGCTTGAGCACACTCAGCACCTGTGGCCTGTCCAGTCG 88801
                                                                    v vvv    
C rnd-1_family-        272 GAGCACGTGGCCCGCTTGAGCACACTCAGCACCTGTGGCCTCTGGTGTCG 223

  scaffold300|s      88802 GCGACCGGACAGCATGGTTGACATAGTTGTTTCCGTGAGTATTATTAATG 88851
                                                                             
C rnd-1_family-        222 GCGACCGGACAGCATGGTTGACATAGTTGTTTCCGTGAGTATTATTAATG 173

  scaffold300|s      88852 TTAAAAACCACGGGTTGTGGATTATTTGGTTGAGAAATCATTTTGGGAAA 88901
                                                                            i
C rnd-1_family-        172 TTAAAAACCACGGGTTGTGGATTATTTGGTTGAGAAATCATTTTGGGAAG 123

  scaffold300|s      88902 AATGAAAGTAG---------------------------AAATAATGATGT 88924
                                      ---------------------------   v        
C rnd-1_family-        122 AATGAAAGTAGTTACGTACTATGTGGCTGTTCATGGAAAAAAAATGATGT 73

  scaffold300|s      88925 CAAACAACGTCGGGGCTGAAAATTTGGCACGTGTGTCCACGGGAGTCTCA 88974
                                    ?                                   i    
C rnd-1_family-         72 CAAACAACGNCGGGGCTGAAAATTTGGCACGTGTGTCCACGGGAGCCTCA 23

  scaffold300|s      88975 TTTAGGAACTAGTACCTAAAAA 88996
                           vv             i      
C rnd-1_family-         22 AGTAGGAACTAGTACTTAAAAA 1

Matrix = 20p43g.matrix
Kimura (with divCpGMod) = 2.86
Transitions / transversions = 1.39 (68/49)
Gap_init rate = 0.01 (33 / 3890), avg. gap size = 3.00 (99 / 33)

91158 1.53 0.73 0.13 scaffold300|size490046 86163 96296 (393878) C rnd-5_family-1738#LINE/R1 (1129) 15160 4966 m_b1561s001i36 100321

  scaffold300|s      86163 GCCCCTTTCTTTGAGTGCGATTCCTTGTCTCGAAAGCGACTCTCAAGCCT 86212
                                             v                               
C rnd-5_family-      15160 GCCCCTTTCTTTGAGTGCCATTCCTTGTCTCGAAAGCGACTCTCAAGCCT 15111

  scaffold300|s      86213 GTTGGAACCTTGTCATAAGGTAACCATTCATCAGGGTACTCCATCACCCA 86262
                                                    i                i      i
C rnd-5_family-      15110 GTTGGAACCTTGTCATAAGGTAACCGTTCATCAGGGTACTCCGTCACCCG 15061

  scaffold300|s      86263 ACGAACCTTGTACAGCCTCGCCTTCCCTGGTTTCTTATTAGAATACAAGA 86312
                                                                             
C rnd-5_family-      15060 ACGAACCTTGTACAGCCTCGCCTTCCCTGGTTTCTTATTAGAATACAAGA 15011

  scaffold300|s      86313 TGGTCTGGACAACCTTGTCTATGGCATCCTAATTCACAAAGAAGAAATGA 86362
                                                                             
C rnd-5_family-      15010 TGGTCTGGACAACCTTGTCTATGGCATCCTAATTCACAAAGAAGAAATGA 14961

  scaffold300|s      86363 ATGCTATGTGGGTGACACGAGAAGGTAAAACAGGAAATAGAAAGAAGTGC 86412
                               v                                           i 
C rnd-5_family-      14960 ATGCAATGTGGGTGACACGAGAAGGTAAAACAGGAAATAGAAAGAAGTAC 14911

  scaffold300|s      86413 ACATTGAATGGAGTACACTGATACCATAGCCAAGTGCTCGTTTGCTCTCT 86462
                           i                                                 
C rnd-5_family-      14910 GCATTGAATGGAGTACACTGATACCATAGCCAAGTGCTCGTTTGCTCTCT 14861

  scaffold300|s      86463 CTTGCATCTTTCTCTTGTTGAAATCTTCTATGACATCAGATGTAATGTTG 86512
                                                                             
C rnd-5_family-      14860 CTTGCATCTTTCTCTTGTTGAAATCTTCTATGACATCAGATGTAATGTTG 14811

  scaffold300|s      86513 CCTTTAGGTTGCCAACTATCTTTATAATCTCC-GTCCATCTGATCAAGTA 86561
                                                           -                 
C rnd-5_family-      14810 CCTTTAGGTTGCCAACTATCTTTATAATCTCCCGTCCATCTGATCAAGTA 14761

  scaffold300|s      86562 TTTTTGCTGACCATTTGATTCAAACTTTGAATGAAGGATTGTCTCAACCG 86611
                           i                                                 
C rnd-5_family-      14760 CTTTTGCTGACCATTTGATTCAAACTTTGAATGAAGGATTGTCTCAACCG 14711

  scaffold300|s      86612 AATGCTGCTGATGCATATTGATCGATTCCTCTCCATTGTCGAGACTTGAC 86661
                                                                             
C rnd-5_family-      14710 AATGCTGCTGATGCATATTGATCGATTCCTCTCCATTGTCGAGACTTGAC 14661

  scaffold300|s      86662 TT-GATTCACCATCATTACAATCCGTAACCACGGTCTTCTGCAGACCGGA 86710
                             -           ? i             i                i  
C rnd-5_family-      14660 TTCGATTCACCATCNTCACAATCCGTAACCGCGGTCTTCTGCAGACCAGA 14611

  scaffold300|s      86711 CGACAGTCTTATGGAGGAGGACTCGAAGAATTCAAGTGCGTTGGTTCCCT 86760
                                     v                                  i    
C rnd-5_family-      14610 CGACAGTCTTTTGGAGGAGGACTCGAAGAATTCAAGTGCGTTGGTCCCCT 14561

  scaffold300|s      86761 GTCCCGTCGTCATCTGTGTTTGTTGCTGTTCCTCCCGCTGAGTTTCTTGC 86810
                                                 i                           
C rnd-5_family-      14560 GTCCCGTCGTCATCTGTGTTTGCTGCTGTTCCTCCCGCTGAGTTTCTTGC 14511

  scaffold300|s      86811 GGTTGAACTAGCTCGTCAGGCAGACAATACCGGCCTATATCATGCCCCAT 86860
                                                               i             
C rnd-5_family-      14510 GGTTGAACTAGCTCGTCAGGCAGACAATACCGGCCTGTATCATGCCCCAT 14461

  scaffold300|s      86861 ATCTATCTGGGTTTGCTGTTGTCCCAGCTGCTGAGCCTGTTGCTCAAGCA 86910
                                                                             
C rnd-5_family-      14460 ATCTATCTGGGTTTGCTGTTGTCCCAGCTGCTGAGCCTGTTGCTCAAGCA 14411

  scaffold300|s      86911 GGCGCACCCGTTCCTTCATTTTCTCCAACAGTTGTAGATCACTCTGCAGT 86960
                            i                   ?       i?i               v  
C rnd-5_family-      14410 GACGCACCCGTTCCTTCATTTNCTCCAACGNCTGTAGATCACTCTGCTGT 14361

  scaffold300|s      86961 TGTGGCTC------------------CTGCTGCTTCTCTGACTCCATCCG 86992
                                   ------------------    i                   
C rnd-5_family-      14360 TGTGGCTCTGCAAGTTTCGGAGTCATCTGCCGCTTCTCTGACTCCATCCG 14311

  scaffold300|s      86993 GCGTGGCTGTTGTAGATGTAGACCACTCTGCTGTTTTGGCTCTGTGCCAG 87042
                           i                                                 
C rnd-5_family-      14310 ACGTGGCTGTTGTAGATGTAGACCACTCTGCTGTTTTGGCTCTGTGCCAG 14261

  scaffold300|s      87043 TTTCACCTACATCTATGCTGTTTCTCAGACTATCATTCATAGGATTAATC 87092
                                   ?                         i          i    
C rnd-5_family-      14260 TTTCACCTNCATCTATGCTGTTTCTCAGACTATCGTTCATAGGATCAATC 14211

  scaffold300|s      87093 TGAAGTGGATGCTGTGTCTGCTGGTTCTGGTCCATCCGCTGCATCAGCAC 87142
                                       i                                     
C rnd-5_family-      14210 TGAAGTGGATGCCGTGTCTGCTGGTTCTGGTCCATCCGCTGCATCAGCAC 14161

  scaffold300|s      87143 TATCCCTGGAGACTGCTGCATCTGTTGGCGAGGATCCATCCACTTCTCCT 87192
                             i                   i    i  i                   
C rnd-5_family-      14160 TACCCCTGGAGACTGCTGCATCCGTTGACGGGGATCCATCCACTTCTCCT 14111

  scaffold300|s      87193 GATCAGTGTTCACCATCTGCGCCATTTCATTGTGCTGCGGAGCCCTCCAT 87242
                                    ?                                    ?   
C rnd-5_family-      14110 GATCAGTGTNCACCATCTGCGCCATTTCATTGTGCTGCGGAGCCCTNCAT 14061

  scaffold300|s      87243 TCAAACTGTTGCTGCTGCCCATTCCATTGATGCGGCTTCATCGGCTGTAA 87292
                                                                             
C rnd-5_family-      14060 TCAAACTGTTGCTGCTGCCCATTCCATTGATGCGGCTTCATCGGCTGTAA 14011

  scaffold300|s      87293 GAACTGGACCTGCTGTTGCAGGCCCATCTTTGGAGGCTGCTGGAACTGGA 87342
                                                ?  i                         
C rnd-5_family-      14010 GAACTGGACCTGCTGTTGCAGNCCTATCTTTGGAGGCTGCTGGAACTGGA 13961

  scaffold300|s      87343 CCTGCTGCGGCAGCCCTATCTTTGGAGGCTGCTGGTGCTGCCACTGCCCA 87392
                                    -                                      v 
C rnd-5_family-      13960 CCTGCTGCG-CAGCCCTATCTTTGGAGGCTGCTGGTGCTGCCACTGCCGA 13912

  scaffold300|s      87393 GACTGTTCGTGCTGCCACGGCTGTTGATGCGCAATCCTCCAGTGTTCCTC 87442
                                   -i                                        
C rnd-5_family-      13911 GACTGTTC-CGCTGCCACGGCTGTTGATGCGCAATCCTCCAGTGTTCCTC 13863

  scaffold300|s      87443 CCATTTTCGG-AAATCTCTGTTGGTGGAGGATGTTGCTCCAGCCTTCTAT 87491
                                     -                                       
C rnd-5_family-      13862 CCATTTTCGGGAAATCTCTGTTGGTGGAGGATGTTGCTCCAGCCTTCTAT 13813

  scaffold300|s      87492 CGTGAGAGAAACAGTCGATTGACGATGACTCGCCTTCTATAGACGCCCCG 87541
                                                                         v   
C rnd-5_family-      13812 CGTGAGAGAAACAGTCGATTGACGATGACTCGCCTTCTATAGACGCACCG 13763

  scaffold300|s      87542 AGATCAAGTACATCATCCAAATCAGGGGGTAGAGTGATGCTTGATGAACA 87591
                                                     i  v                    
C rnd-5_family-      13762 AGATCAAGTACATCATCCAAATCAGGAGGAAGAGTGATGCTTGATGAACA 13713

  scaffold300|s      87592 GTTTATCTCTCGATAGAAATCATCCAAGCATGATGATAGCACTTGACGGG 87641
                                                     v                       
C rnd-5_family-      13712 GTTTATCTCTCGATAGAAATCATCCATGCATGATGATAGCACTTGACGGG 13663

  scaffold300|s      87642 ATATCCCTGCCCTCTTGGCTCTTGAGATAGCAGCTTGTAAGAGGATCTTA 87691
                            v              v                                 
C rnd-5_family-      13662 AAATCCCTGCCCTCTTTGCTCTTGAGATAGCAGCTTGTAAGAGGATCTTA 13613

  scaffold300|s      87692 AC--CGTCCCCACTATTGAGATGTGCCCGTAGATGTTGTTCAGTTGGTGG 87739
                             --       i              i                       
C rnd-5_family-      13612 ACTTCGTCCCCGCTATTGAGATGTGCTCGTAGATGTTGTTCAGTTGGTGG 13563

  scaffold300|s      87740 ATTATTGTCAGAAAAATTCCCTCCCTTGAACAATCGCTTCTGCACCAAGA 87789
                                                                             
C rnd-5_family-      13562 ATTATTGTCAGAAAAATTCCCTCCCTTGAACAATCGCTTCTGCACCAAGA 13513

  scaffold300|s      87790 TGTATGTCTTGGATCGTCCTTTTGCCTGATTATCAAACGAAACTTCAATC 87839
                                                                             
C rnd-5_family-      13512 TGTATGTCTTGGATCGTCCTTTTGCCTGATTATCAAACGAAACTTCAATC 13463

  scaffold300|s      87840 TCATAATGATCAGCATGCGCATGCTGTTTGCCCCCTGCCTTGGTTCTCAC 87889
                                                                             
C rnd-5_family-      13462 TCATAATGATCAGCATGCGCATGCTGTTTGCCCCCTGCCTTGGTTCTCAC 13413

  scaffold300|s      87890 AGACATTCCAAATAACTTATCCTCCAGATGCTGAAATTTCTTCTTTACAT 87939
                                                                             
C rnd-5_family-      13412 AGACATTCCAAATAACTTATCCTCCAGATGCTGAAATTTCTTCTTTACAT 13363

  scaffold300|s      87940 CTACACAGGCAGAGTTTGCAAGTTTGACTAGGCCATGATTCGACACCCTT 87989
                                                                             
C rnd-5_family-      13362 CTACACAGGCAGAGTTTGCAAGTTTGACTAGGCCATGATTCGACACCCTT 13313

  scaffold300|s      87990 CTTTTTGTATCTGCCTGATCACTGACAGCGTCACTGATCGTATACGGTGG 88039
                                                    i                        
C rnd-5_family-      13312 CTTTTTGTATCTGCCTGATCACTGATAGCGTCACTGATCGTATACGGTGG 13263

  scaffold300|s      88040 ATCCTGAGTTGCTCCATGCGCAACAATTGCCATAGGAAGCGTTTCTTTGA 88089
                              ?               i                              
C rnd-5_family-      13262 ATCNTGAGTTGCTCCATGCACAACAATTGCCATAGGAAGCGTTTCTTTGA 13213

  scaffold300|s      88090 GAAATTCACTGTTCTCGGTGTTGAGACTGTGAATGTTTCTCCAATTTAGC 88139
                                                                             
C rnd-5_family-      13212 GAAATTCACTGTTCTCGGTGTTGAGACTGTGAATGTTTCTCCAATTTAGC 13163

  scaffold300|s      88140 TGGAGACAACTTAAGACACTTCCCTTCCAGTTACACATAAGGTCTTCAAC 88189
                                                        i                    
C rnd-5_family-      13162 TGGAGACAACTTAAGACACTTCCCTTCCAATTACACATAAGGTCTTCAAC 13113

  scaffold300|s      88190 ATCAGCAGTGCTGGTTATTGGCTGACCTCTGCTAGTGTGTC-GCTTTGAT 88238
                                                                    -        
C rnd-5_family-      13112 ATCAGCAGTGCTGGTTATTGGCTGACCTCTGCTAGTGTGTCCGCTTTGAT 13063

  scaffold300|s      88239 TGAGCGCTGCGACTATTGCTGATTCGAATGAAGCTTTCCCGATGCTGAGC 88288
                              i                                              
C rnd-5_family-      13062 TGAACGCTGCGACTATTGCTGATTCGAATGAAGCTTTCCCGATGCTGAGC 13013

  scaffold300|s      88289 ACATCTTGGCGGATCGAGCATAACCTTTGAAGGAAATCATGCACATTTTC 88338
                                         i                                   
C rnd-5_family-      13012 ACATCTTGGCGGATTGAGCATAACCTTTGAAGGAAATCATGCACATTTTC 12963

  scaffold300|s      88339 CGCTGTAACAGCAGGAAAGCTACTACCGTTCACGCCAGGACGGATATGAG 88388
                            v                                                
C rnd-5_family-      12962 CTCTGTAACAGCAGGAAAGCTACTACCGTTCACGCCAGGACGGATATGAG 12913

  scaffold300|s      88389 CATAATAGGACCAGTATTTTGTGGCATGTGCAACATTGAGACCCCCCTTT 88438
                                                                             
C rnd-5_family-      12912 CATAATAGGACCAGTATTTTGTGGCATGTGCAACATTGAGACCCCCCTTT 12863

  scaffold300|s      88439 TTGTATGGAGCGAGTCCGCCATCCAATATAACAACGCCTTCCCTATCCGT 88488
                                    i                                        
C rnd-5_family-      12862 TTGTATGGAACGAGTCCGCCATCCAATATAACAACGCCTTCCCTATCCGT 12813

  scaffold300|s      88489 CTCAACACTGACTGCAAGTCCGTTTGTGTTCGTGGCGATCTTCTTTTGTG 88538
                                      i                                      
C rnd-5_family-      12812 CTCAACACTGATTGCAAGTCCGTTTGTGTTCGTGGCGATCTTCTTTTGTG 12763

  scaffold300|s      88539 CAGCAATGGATGGATGATTTGGGTCTGTGGTGTATTC-GGGTCCCGAGCT 88587
                                                                -            
C rnd-5_family-      12762 CAGCAATGGATGGATGATTTGGGTCTGTGGTGTATTCCGGGTCCCGAGCT 12713

  scaffold300|s      88588 TTGCTTGGCGAATGAGAGCCATGTGAACTAATTCCTACTTCTTTGTTGAG 88637
                                                 v                           
C rnd-5_family-      12712 TTGCTTGGCGAATGAGAGCCATTTGAACTAATTCCTACTTCTTTGTTGAG 12663

  scaffold300|s      88638 AGAGTTCGTGTCTTCTCCTTCACTGAAACCCATGAGATTGTTCGAAGGTG 88687
                                 i i              i                          
C rnd-5_family-      12662 AGAGTTTGCGTCTTCTCCTTCACCGAAACCCATGAGATTGTTCGAAGGTG 12613

  scaffold300|s      88688 TGGAAGATTTGCACGTGGGATCTGTGGTGTTCTTTTGAGCCTCACGAATA 88737
                                       v   ?                               v 
C rnd-5_family-      12612 TGGAAGATTTGCCCGTNGGATCTGTGGTGTTCTTTTGAGCCTCACGAAGA 12563

  scaffold300|s      88738 GGTGGCGTCGGAGCGAGCACGTGGCCCGCTTGAGCACACTCAGCACCTGT 88787
                               i                              i              
C rnd-5_family-      12562 GGTGACGTCGGAGCGAGCACGTGGCCCGCTTGAGCGCACTCAGCACCTGT 12513

  scaffold300|s      88788 GGCCTGTCCAGTCGGCGACCGGACAGCATGGTTGACATAGTTGTTTCCGT 88837
                                v vvv                                        
C rnd-5_family-      12512 GGCCTCTGGTGTCGGCGACCGGACAGCATGGTTGACATAGTTGTTTCCGT 12463

  scaffold300|s      88838 GAGTATTATTAATGTTAAAAACCACGGGTTGTGGATTATTTGGTTGAGAA 88887
                                                                             
C rnd-5_family-      12462 GAGTATTATTAATGTTAAAAACCACGGGTTGTGGATTATTTGGTTGAGAA 12413

  scaffold300|s      88888 ATCATTTTGGGAAAAATGAAAGTAG------------------------- 88912
                                                    -------------------------
C rnd-5_family-      12412 ATCATTTTGGGAAAAATGAAAGTAGTTACCGTACTATGTGGCTATTCATG 12363

  scaffold300|s      88913 -AAATAATGATGTCAAACAACGTCGGGGCTGAAAATTTGGCACGTGTGTC 88961
                           -   ?                                             
C rnd-5_family-      12362 GAAANAATGATGTCAAACAACGTCGGGGCTGAAAATTTGGCACGTGTGTC 12313

  scaffold300|s      88962 CACGGGAGTCTCATTTAGGAACTAGTACCTAAAAAAGCAACGGTCAAAAA 89011
                                                                             
C rnd-5_family-      12312 CACGGGAGTCTCATTTAGGAACTAGTACCTAAAAAAGCAACGGTCAAAAA 12263

  scaffold300|s      89012 ATATATACGCGTGGGCTCCGTGCT--------ATTCTGCAAAGAAACTGG 89053
                                    i              --------                  
C rnd-5_family-      12262 ATATATACGTGTGGGCTCCGTGCTCTTCCATTATTCTGCAAAGAAACTGG 12213

  scaffold300|s      89054 CGCGAATTGGTGATGGGGTATTCTCATCTTTTCAACCAGCGCTAGGATTG 89103
                                                                             
C rnd-5_family-      12212 CGCGAATTGGTGATGGGGTATTCTCATCTTTTCAACCAGCGCTAGGATTG 12163

  scaffold300|s      89104 CTTCAACTGTCAAAAACTAGAAGAAAATGAATTTGACCTGTAAAGTTTGC 89153
                                                                             
C rnd-5_family-      12162 CTTCAACTGTCAAAAACTAGAAGAAAATGAATTTGACCTGTAAAGTTTGC 12113

  scaffold300|s      89154 AACCTTTCATCCATTTACGACGGCCCTCAAGAGGGTGC--AGTATGTTCA 89201
                                                               i --          
C rnd-5_family-      12112 AACCTTTCATCCATTTACGACGGCCCTCAAGAGGGTACGAAGTATGTTCA 12063

  scaffold300|s      89202 TGTCAGATGCAGGGGATGTAAAACAGATTTCCTCCGCTGCGCCGATTGTG 89251
                                                                             
C rnd-5_family-      12062 TGTCAGATGCAGGGGATGTAAAACAGATTTCCTCCGCTGCGCCGATTGTG 12013

  scaffold300|s      89252 AATTACTCGTTGATCTCAGAAATCGAACATTTGTGAGATTTGGGCGTACT 89301
                                                  ?                   i  i   
C rnd-5_family-      12012 AATTACTCGTTGATCTCAGAAATNGAACATTTGTGAGATTTGGACGCACT 11963

  scaffold300|s      89302 CCGGCCTCTCATATGAGACAACATTTTAAGGTCGCACACAGACACGCGTT 89351
                                                                             
C rnd-5_family-      11962 CCGGCCTCTCATATGAGACAACATTTTAAGGTCGCACACAGACACGCGTT 11913

  scaffold300|s      89352 AAGCAAGCGAAGAGATCCCTACAAA-GATCGTCGAAGCGGTAAGCGACAA 89400
                                 -                  -          i      i      
C rnd-5_family-      11912 AAGCAA-CGAAGAGATCCCTACAAAAGATCGTCGAAACGGTAAACGACAA 11864

  scaffold300|s      89401 CGTGTAGAGTGCGCGGAGGCTGATTCTCACGAAGGTCATGATCTGGTGGA 89450
                                     i         i                             
C rnd-5_family-      11863 CGTGTAGAGTACGCGGAGGCCGATTCTCACGAAGGTCATGATCTGGTGGA 11814

  scaffold300|s      89451 GGAACATGATCTCTTCGCAGATTCAGTTGAGTATGGTGTTGACTGCAACG 89500
                                 i                          i                
C rnd-5_family-      11813 GGAACACGATCTCTTCGCAGATTCAGTTGAGTACGGTGTTGACTGCAACG 11764

  scaffold300|s      89501 ACATCGGTGATTTTAACGAAGATGATACTGATGATAGTCAATCAACGGCG 89550
                                                                             
C rnd-5_family-      11763 ACATCGGTGATTTTAACGAAGATGATACTGATGATAGTCAATCAACGGCG 11714

  scaffold300|s      89551 GAAGATTGTATAGATGACAAAAACCTGTTCAATCCATTACTCATACAGAA 89600
                                                                             
C rnd-5_family-      11713 GAAGATTGTATAGATGACAAAAACCTGTTCAATCCATTACTCATACAGAA 11664

  scaffold300|s      89601 TGAAATGGAAAACCAGCTGACGGAATGGGAGAATATACAAAAGCGAAATG 89650
                                                                     -       
C rnd-5_family-      11663 TGAAATGGAAAACCAGCTGACGGAATGGGAGAATATACAAAA-CGAAATG 11615

  scaffold300|s      89651 TTTGACCGTTATCTCGATTACATAATGTGTGATCTAGATCCGAATTCTCC 89700
                                                           i  i              
C rnd-5_family-      11614 TTTGACCGTTATCTCGATTACATAATGTGTGACCTGGATCCGAATTCTCC 11565

  scaffold300|s      89701 ACCTATGGAAGAAGATACCCGTTGGATAATGGCAAAGATGTTGCTGACGA 89750
                                                          i i                
C rnd-5_family-      11564 ACCTATGGAAGAAGATACCCGTTGGATAATGACGAAGATGTTGCTGACGA 11515

  scaffold300|s      89751 TGCGGACATGCTCGCTATCACCGCATATGAGGGCGCTGATTGTTATTACA 89800
                                                           i   i             
C rnd-5_family-      11514 TGCGGACATGCTCGCTATCACCGCATATGAGGACGCCGATTGTTATTACA 11465

  scaffold300|s      89801 GATATGATGATTTTTCTTTCTTAGACACTCGGGAAGAACAAGATAAGTTC 89850
                            v              v                                 
C rnd-5_family-      11464 GCTATGATGATTTTTCGTTCTTAGACACTCGGGAAGAACAAGATAAGTTC 11415

  scaffold300|s      89851 CTAAGAAAGAACAGTGTTCGGAAGTCACTCTGTCAAAACCAGCTGTATTT 89900
                                                       v                     
C rnd-5_family-      11414 CTAAGAAAGAACAGTGTTCGGAAGTCACGCTGTCAAAACCAGCTGTATTT 11365

  scaffold300|s      89901 CTATCAGAAGTATTTCCAGAAGGCTAAAAGCAATTGTGACAATACAGGGG 89950
                                                                             
C rnd-5_family-      11364 CTATCAGAAGTATTTCCAGAAGGCTAAAAGCAATTGTGACAATACAGGGG 11315

  scaffold300|s      89951 GTTATCGTGGTTTGGTGGGCAGAGCGAACGTTGGCAATCGTGAGAACATG 90000
                           -                              i                i 
C rnd-5_family-      11314 -TTATCGTGGTTTGGTGGGCAGAGCGAACGTCGGCAATCGTGAGAACACG 11266

  scaffold300|s      90001 CATATACTTGTGGGCGAAAGGGAGGCACGAGTTATATTCAAGTACCATCA 90050
                                                                             
C rnd-5_family-      11265 CATATACTTGTGGGCGAAAGGGAGGCACGAGTTATATTCAAGTACCATCA 11216

  scaffold300|s      90051 CATCATCATGAAACTTCCCGGTGAATACAAACAAGACTTCGTGACATATG 90100
                                                                           i 
C rnd-5_family-      11215 CATCATCATGAAACTTCCCGGTGAATACAAACAAGACTTCGTGACATACG 11166

  scaffold300|s      90101 ACAATGAGAAATTTGAACTGTTCGGATTGGGGTCCATAAATCATGATAAT 90150
                                                                      i   i  
C rnd-5_family-      11165 ACAATGAGAAATTTGAACTGTTCGGATTGGGGTCCATAAATCACGATGAT 11116

  scaffold300|s      90151 GTTACGACAAAATTCCCACATGAAATGAAAGGCGTTAAGATATTCTTCAC 90200
                             i                i           i        v         
C rnd-5_family-      11115 GTCACGACAAAATTCCCACGTGAAATGAAAGACGTTAAGAAATTCTTCAC 11066

  scaffold300|s      90201 AAATGGCGCACACTCCATCATGAAGAATTTCCGGTTCGAAGGTATTTAAC 90250
                                                          -                  
C rnd-5_family-      11065 AAATGGCGCACACTCCATCATGAAGAATTTC-GGTTCGAAGGTATTTAAC 11017

  scaffold300|s      90251 ATAAACAATCATGCGTGTGTCAGTTTGGAAGAAACGATTAGAATTATGGC 90300
                                                i          i                 
C rnd-5_family-      11016 ATAAACAATCATGCGTGTGTCGGTTTGGAAGAGACGATTAGAATTATGGC 10967

  scaffold300|s      90301 TGGCCACCATGGCTTGTTTGGATTTGCCTGGGACGGTCGAACAAAGGAGG 90350
                           i                                                v
C rnd-5_family-      10966 CGGCCACCATGGCTTGTTTGGATTTGCCTGGGACGGTCGAACAAAGGAGC 10917

  scaffold300|s      90351 CGAACCAAGCCGGTCTGAATGGTACCCAAGCGATGGCCGACCTCGTAAAT 90400
                                    v                                    v   
C rnd-5_family-      10916 CGAACCAAGACGGTCTGAATGGTACCCAAGCGATGGCCGACCTCGTCAAT 10867

  scaffold300|s      90401 GACATAGTCGATGCCATGAAAATAGAGGGATTATCTGATGAGTCTATTCG 90450
                                                                             
C rnd-5_family-      10866 GACATAGTCGATGCCATGAAAATAGAGGGATTATCTGATGAGTCTATTCG 10817

  scaffold300|s      90451 TGAGACAAGTATTGGCTGGGTGTACTTTTGGAGCGACTCGTTCCTTCGAT 90500
                                                              i              
C rnd-5_family-      10816 TGAGACAAGTATTGGCTGGGTGTACTTTTGGAGCGGCTCGTTCCTTCGAT 10767

  scaffold300|s      90501 GTTTTGTTAAACAAAAGGATAACAGTGTCTGGATTATGACAGCAACCATT 90550
                                                  i                          
C rnd-5_family-      10766 GTTTTGTTAAACAAAAGGATAACGGTGTCTGGATTATGACAGCAACCATT 10717

  scaffold300|s      90551 TGCCCTCCACTGGAGGAAATGAACACTGGCAAATACACCCATGTATTGGC 90600
                           i                                                 
C rnd-5_family-      10716 CGCCCTCCACTGGAGGAAATGAACACTGGCAAATACACCCATGTATTGGC 10667

  scaffold300|s      90601 AATGGGGAAAAGTACTGAGGACCACACACCTGTTATTGAATACTACCACA 90650
                                                                             
C rnd-5_family-      10666 AATGGGGAAAAGTACTGAGGACCACACACCTGTTATTGAATACTACCACA 10617

  scaffold300|s      90651 GAGAAGTCAAAAAATTGATGAAGGGATTTCTTACCTATTTCGGAGTCACA 90700
                                        -                                 i  
C rnd-5_family-      10616 GAGAAGTCAAAAA-TTGATGAAGGGATTTCTTACCTATTTCGGAGTCGCA 10568

  scaffold300|s      90701 AATGAAATTCGACGTATGTCGGTCGGATTCCTATTCCACTCCTCTGATAG 90750
                                      i                                      
C rnd-5_family-      10567 AATGAAATTCGGCGTATGTCGGTCGGATTCCTATTCCACTCCTCTGATAG 10518

  scaffold300|s      90751 ACCAGAAAGACAATTTGTCACTAACACAAGAAAGGAGGGTCATTTCGGAA 90800
                                                    i                        
C rnd-5_family-      10517 ACCAGAAAGACAATTTGTCACTAACGCAAGAAAGGAGGGTCATTTCGGAA 10468

  scaffold300|s      90801 AGTGCTCCAATTATGCGTACTGTGTTGACTTCGACAGACTACCAGCATGC 90850
                                                                             
C rnd-5_family-      10467 AGTGCTCCAATTATGCGTACTGTGTTGACTTCGACAGACTACCAGCATGC 10418

  scaffold300|s      90851 AAGGAATGCTACAAAGATATCACTTCCAAAGTTCTTGCCCGTTCTCACAT 90900
                                                                             
C rnd-5_family-      10417 AAGGAATGCTACAAAGATATCACTTCCAAAGTTCTTGCCCGTTCTCACAT 10368

  scaffold300|s      90901 TTCAGAATCTCGCCACTGCAACAAATGTTTCCGCTGGAATATTGATCCAA 90950
                                                                             
C rnd-5_family-      10367 TTCAGAATCTCGCCACTGCAACAAATGTTTCCGCTGGAATATTGATCCAA 10318

  scaffold300|s      90951 ACGACCCCTTTCAATCAAGTTGCCCGGTCCCAGAGAACTACCCTTTGGGA 91000
                                                    v                        
C rnd-5_family-      10317 ACGACCCCTTTCAATCAAGTTGCCCTGTCCCAGAGAACTACCCTTTGGGA 10268

  scaffold300|s      91001 CCAGATGAAATAATCTTGGAAGGAGAGACATTGAAGCCACCACAAGCTCG 91050
                                         i                             -     
C rnd-5_family-      10267 CCAGATGAAATAATTTTGGAAGGAGAGACATTGAAGCCACCACA-GCTCG 10219

  scaffold300|s      91051 TAGACCTGGAATGCGATTCATTGGGCCAGTATTACTCACAGGGGAATTCA 91100
                           ?                                          -      
C rnd-5_family-      10218 NAGACCTGGAATGCGATTCATTGGGCCAGTATTACTCACAGGG-AATTCA 10170

  scaffold300|s      91101 TGATGTCAGTTTGTTTGTTTGCGTATGAGGCAAGGAGATGTAATTATTGG 91150
                             i            -                                  
C rnd-5_family-      10169 TGGTGTCAGTTTGTT-GTTTGCGTATGAGGCAAGGAGATGTAATTATTGG 10121

  scaffold300|s      91151 TCGAAAGCAAACATGGAAGAATACCTGCGCACATGCAATGTTAGACAATC 91200
                                                                             
C rnd-5_family-      10120 TCGAAAGCAAACATGGAAGAATACCTGCGCACATGCAATGTTAGACAATC 10071

  scaffold300|s      91201 GCGGATCGAGCATATCGAAGCTTTGGTGAAGACAGACAAAGCCAATCAAA 91250
                                                                             
C rnd-5_family-      10070 GCGGATCGAGCATATCGAAGCTTTGGTGAAGACAGACAAAGCCAATCAAA 10021

  scaffold300|s      91251 CTAGATCTGGGGTTGAGGCTTTAGTGCCGACAGTATGGCTTCCAGAATAT 91300
                                                         i                   
C rnd-5_family-      10020 CTAGATCTGGGGTTGAGGCTTTAGTGCCGATAGTATGGCTTCCAGAATAT 9971

  scaffold300|s      91301 GATTGCTTTAAGAGACACAGATGTCCCATGGCGCCTATGCATGCGATTGC 91350
                                                                             
C rnd-5_family-       9970 GATTGCTTTAAGAGACACAGATGTCCCATGGCGCCTATGCATGCGATTGC 9921

  scaffold300|s      91351 ACATAACATGACGGCACATGTTATGGATTTTCATCACCAGTGTCTCTCGA 91400
                                   i                                         
C rnd-5_family-       9920 ACATAACACGACGGCACATGTTATGGATTTTCATCACCAGTGTCTCTCGA 9871

  scaffold300|s      91401 AGTGGAAGAAGTTTAAC-AATTCATATCTTTTGCCAATAGGATTATATCA 91449
                                            -     i                          
C rnd-5_family-       9870 AGTGGAAGAAGTTTAACGAATTCGTATCTTTTGCCAATAGGATTATATCA 9821

  scaffold300|s      91450 CACATCGAATCCTTCAAGTTGGAATGGTGTAAGGTGAAAAGTCTTCCAAA 91499
                                                                             
C rnd-5_family-       9820 CACATCGAATCCTTCAAGTTGGAATGGTGTAAGGTGAAAAGTCTTCCAAA 9771

  scaffold300|s      91500 GGCGTCATGGATTGGAGAGAATAAAATGGGCTTTGTCCGTCTGTCTTCCT 91549
                                                                             
C rnd-5_family-       9770 GGCGTCATGGATTGGAGAGAATAAAATGGGCTTTGTCCGTCTGTCTTCCT 9721

  scaffold300|s      91550 ATTTGTATGGGATGTATTTCCTGAATGCGAAAATTAATTCAGAGCTAAGC 91599
                                                                             
C rnd-5_family-       9720 ATTTGTATGGGATGTATTTCCTGAATGCGAAAATTAATTCAGAGCTAAGC 9671

  scaffold300|s      91600 ATGCACGTCGCAGACATGAAGCGTATGATCAATTCTTACCACGCCCTTGT 91649
                                                                             
C rnd-5_family-       9670 ATGCACGTCGCAGACATGAAGCGTATGATCAATTCTTACCACGCCCTTGT 9621

  scaffold300|s      91650 ATCTTTGTTGATGTCAAAGAAACAGAATTCTGAGTATAATGCACGGGATC 91699
                                                                             
C rnd-5_family-       9620 ATCTTTGTTGATGTCAAAGAAACAGAATTCTGAGTATAATGCACGGGATC 9571

  scaffold300|s      91700 ACATGAGACTGTTCATGTCAACGGCTCACTATGCACACCTACATTTTGGT 91749
                                                                             
C rnd-5_family-       9570 ACATGAGACTGTTCATGTCAACGGCTCACTATGCACACCTACATTTTGGT 9521

  scaffold300|s      91750 AATTTTTCAGATTCTGAGAACAACGCAAATCAAAATATCGACCAGCAGTC 91799
                                                ii       v                   
C rnd-5_family-       9520 AATTTTTCAGATTCTGAGAACGGCGCAAATGAAAATATCGACCAGCAGTC 9471

  scaffold300|s      91800 AAACAAGAGTAATGGGAAGGCCAATGACCTTGTGCAAAGGATTTCAAGGG 91849
                                                         i                   
C rnd-5_family-       9470 AAACAAGAGTAATGGGAAGGCCAATGACCTCGTGCAAAGGATTTCAAGGG 9421

  scaffold300|s      91850 AAGACATACTTGAGTTGCTTGATAAATTAGATATTCAAACAGCCAGTGGC 91899
                                                                             
C rnd-5_family-       9420 AAGACATACTTGAGTTGCTTGATAAATTAGATATTCAAACAGCCAGTGGC 9371

  scaffold300|s      91900 ATGCAGACCAACAGAGCCAGACTTGGAAAGATGCCGATGAATCACCTGAG 91949
                                                                      i  i   
C rnd-5_family-       9370 ATGCAGACCAACAGAGCCAGACTTGGAAAGATGCCGATGAATCGCCCGAG 9321

  scaffold300|s      91950 ACAAAGACTCAAAGAGATGGGTGCTGCAACCAATGGGAAAAAAGTAGAAC 91999
                                                                     -       
C rnd-5_family-       9320 ACAAAGACTCAAAGAGATGGGTGCTGCAACCAATGGGAAAAA-GTAGAAC 9272

  scaffold300|s      92000 TGCAGGAACGATTATTTAAAATGTTGCTTGGAAGGGATGTTGAGGTGACT 92049
                                      i                                      
C rnd-5_family-       9271 TGCAGGAACGACTATTTAAAATGTTGCTTGGAAGGGATGTTGAGGTGACT 9222

  scaffold300|s      92050 GCAACGAGCAGTGTGATGCAAAATACTGAGCAAGGAATATCTATTAAGAA 92099
                                                                             
C rnd-5_family-       9221 GCAACGAGCAGTGTGATGCAAAATACTGAGCAAGGAATATCTATTAAGAA 9172

  scaffold300|s      92100 CGAGGACTTTGTATGGAATAAAGGTGCTTGGCTTAGTTTGCTGGCTAGCA 92149
                                                   v              v          
C rnd-5_family-       9171 CGAGGACTTTGTATGGAATAAAGGAGCTTGGCTTAGTTTCCTGGCTAGCA 9122

  scaffold300|s      92150 TTGAGGACCAGCAAGAGTACTTAGGTCCACTGACCTTAATCTGGTAAGTA 92199
                                                                             
C rnd-5_family-       9121 TTGAGGACCAGCAAGAGTACTTAGGTCCACTGACCTTAATCTGGTAAGTA 9072

  scaffold300|s      92200 CATATTTTAGGTGGCTTCACTTGTCCGAAACGTTATTGCAGCTTATATTT 92249
                             v                                               
C rnd-5_family-       9071 CAGATTTTAGGTGGCTTCACTTGTCCGAAACGTTATTGCAGCTTATATTT 9022

  scaffold300|s      92250 ATCCTGAACACCTGCAGGGAGGCAAGAGACGAAAATTCTATACAGGATCC 92299
                                                                             
C rnd-5_family-       9021 ATCCTGAACACCTGCAGGGAGGCAAGAGACGAAAATTCTATACAGGATCC 8972

  scaffold300|s      92300 AAAATCGATCCTATGGGCAATGAGAAAATGCCAAATGTACCGTGAAGGAA 92349
                                             i                               
C rnd-5_family-       8971 AAAATCGATCCTATGGGCGATGAGAAAATGCCAAATGTACCGTGAAGGAA 8922

  scaffold300|s      92350 AGATTAGGCTGCTTCATAAACTTACAGGCATGGAATTTCTGAATAGGGAA 92399
                                                                             
C rnd-5_family-       8921 AGATTAGGCTGCTTCATAAACTTACAGGCATGGAATTTCTGAATAGGGAA 8872

  scaffold300|s      92400 TAT-CGTCTGTTTTTACTCGGCCTGATCGGTATAAAGGTTATCATGTTTT 92448
                              -                                              
C rnd-5_family-       8871 TATGCGTCTGTTTTTACTCGGCCTGATCGGTATAAAGGTTATCATGTTTT 8822

  scaffold300|s      92449 TCAAAAGAAGTCAGAAGTCGAAGATAGATTTAGATCAGGAGAACCTTTGT 92498
                                                                             
C rnd-5_family-       8821 TCAAAAGAAGTCAGAAGTCGAAGATAGATTTAGATCAGGAGAACCTTTGT 8772

  scaffold300|s      92499 CCTGCTTCCGCCTAGATGGTAATCGCAATGAAGTCCATGTTGCATTTACT 92548
                                               i                             
C rnd-5_family-       8771 CCTGCTTCCGCCTAGATGGTGATCGCAATGAAGTCCATGTTGCATTTACT 8722

  scaffold300|s      92549 AGAGGAGAACCAGAACAAAGAGGAGATGAACACGAAGTCACTTTCCTATC 92598
                                                                             
C rnd-5_family-       8721 AGAGGAGAACCAGAACAAAGAGGAGATGAACACGAAGTCACTTTCCTATC 8672

  scaffold300|s      92599 GTTTCGCTATCACACATCACAAATGTACACTCATGAGACAGGAATGCAGT 92648
                                                                             
C rnd-5_family-       8671 GTTTCGCTATCACACATCACAAATGTACACTCATGAGACAGGAATGCAGT 8622

  scaffold300|s      92649 TCTGTAGATTTGAGTGTACTAATGAGGTTTCATCGGTTCGAAAAACCAGC 92698
                                                                             
C rnd-5_family-       8621 TCTGTAGATTTGAGTGTACTAATGAGGTTTCATCGGTTCGAAAAACCAGC 8572

  scaffold300|s      92699 TTGAATGTATTGGATTATGCACTCATGTTACCCTATTCAAAGATGGGTTT 92748
                                                                             
C rnd-5_family-       8571 TTGAATGTATTGGATTATGCACTCATGTTACCCTATTCAAAGATGGGTTT 8522

  scaffold300|s      92749 TCCATTCCAAAGGCAGTTTACTCTGGTGTATTCTGATTGGGAGGTTCTTT 92798
                                                                             
C rnd-5_family-       8521 TCCATTCCAAAGGCAGTTTACTCTGGTGTATTCTGATTGGGAGGTTCTTT 8472

  scaffold300|s      92799 TGTGTGATAACAGTGACCCTGATAACAATAAGGGACCTGTCTCAGTGCAT 92848
                                                                             
C rnd-5_family-       8471 TGTGTGATAACAGTGACCCTGATAACAATAAGGGACCTGTCTCAGTGCAT 8422

  scaffold300|s      92849 TTGCCTCTGTTCGCAGATGTATTCTCTTAGGGAAATATTATATATGTAGG 92898
                                                                      v      
C rnd-5_family-       8421 TTGCCTCTGTTCGCAGATGTATTCTCTTAGGGAAATATTATATTTGTAGG 8372

  scaffold300|s      92899 TGGTAAGACAAGCAACATAATTGCGAGTTGCGTAGGAATCAATACAAATC 92948
                                        i                                    
C rnd-5_family-       8371 TGGTAAGACAAGCGACATAATTGCGAGTTGCGTAGGAATCAATACAAATC 8322

  scaffold300|s      92949 ACGTGGCCACATGTGCCAAAATTTCAGCCCGACCGTGTACACTGCCTGAT 92998
                           i                                              i  
C rnd-5_family-       8321 GCGTGGCCACATGTGCCAAAATTTCAGCCCGACCGTGTACACTGCCTAAT 8272

  scaffold300|s      92999 GTACGGTATTGTAGTCACCCAACACAAACACACAAAATAATTAGATCAAA 93048
                                                  i v            i  -        
C rnd-5_family-       8271 GTACGGTATTGTAGTCACCCAACGCCAACACACAAAATGAT-AGATCAAA 8223

  scaffold300|s      93049 AATTAACATTGTTTACCAGCCTGCTCGTAGGGTCTCCGTGGCAGCTCCGC 93098
                                                                 i           
C rnd-5_family-       8222 AATTAACATTGTTTACCAGCCTGCTCGTAGGGTCTCCGCGGCAGCTCCGC 8173

  scaffold300|s      93099 AGCCATCGCCACACTCACAGTGCGAAAATGTTTCACTCCATGGAAGGCAG 93148
                                     i                                       
C rnd-5_family-       8172 AGCCATCGCCGCACTCACAGTGCGAAAATGTTTCACTCCATGGAAGGCAG 8123

  scaffold300|s      93149 TATCGAAATTACAGTTACAATTAAGCTACTAAATTCGGCACTGAGCGAGG 93198
                                                ?                      i     
C rnd-5_family-       8122 TATCGAAATTACAGTTACAATNAAGCTACTAAATTCGGCACTGAACGAGG 8073

  scaffold300|s      93199 AAACAAGTGACACGATCGTGATCAATGCTCCAACTCCAACTACGCAATAT 93248
                                  i               i                         i
C rnd-5_family-       8072 AAACAAGCGACACGATCGTGATCGATGCTCCAACTCCAACTACGCAATAC 8023

  scaffold300|s      93249 AGCAAAA-GATTGGGAACACAACACTTCCCACCACATTACATGACAAGCG 93297
                                  -    v     i                               
C rnd-5_family-       8022 AGCAAAAAGATTTGGAACGCAACACTTCCCACCACATTACATGACAAGCG 7973

  scaffold300|s      93298 AGCTGCTCGTCAATCAGTCGTTGCAGGAGGGACTGTCCTCGGAGAGGCAG 93347
                                                                             
C rnd-5_family-       7972 AGCTGCTCGTCAATCAGTCGTTGCAGGAGGGACTGTCCTCGGAGAGGCAG 7923

  scaffold300|s      93348 CGCACACTGCAGTTGGAATTTTCCCTTACCGTGGAGGTCCCAAAGGTTTC 93397
                                                                             
C rnd-5_family-       7922 CGCACACTGCAGTTGGAATTTTCCCTTACCGTGGAGGTCCCAAAGGTTTC 7873

  scaffold300|s      93398 GAGACAAAGAGTGTCGACATTGTTTATGTCAATGAAACATATACTTCGGA 93447
                                     i                             v         
C rnd-5_family-       7872 GAGACAAAGAATGTCGACATTGTTTATGTCAATGAAACATTTACTTCGGA 7823

  scaffold300|s      93448 TCGTTGCTGCGGAATTATTGGGAGAGCAAACGGCTTCGGCATGTACGACC 93497
                                                               i             
C rnd-5_family-       7822 TCGTTGCTGCGGAATTATTGGGAGAGCAAACGGCTTTGGCATGTACGACC 7773

  scaffold300|s      93498 GCTTTTGCACAAAAA--GGGTGCTCTGTCAAAGCTCATCTCAAATCAAAA 93545
                                   i      --                                 
C rnd-5_family-       7772 GCTTTTGCGCAAAAAAAGGGTGCTCTGTCAAAGCTCATCTCAAATCAAAA 7723

  scaffold300|s      93546 TTCATCCCAGAGACCGGTCTTTTCTTTGCCCC-GGCGCAAATGATTCTGC 93594
                                          vv               -                 
C rnd-5_family-       7722 TTCATCCCAGAGACCTCTCTTTTCTTTGCCCCCGGCGCAAATGATTCTGC 7673

  scaffold300|s      93595 ATTCTGTTGTCATTTCGTATGTGGCTTGAATGGAAATAGAAAGCAAAGTC 93644
                                              i          i                   
C rnd-5_family-       7672 ATTCTGTTGTCATTTCGTACGTGGCTTGAACGGAAATAGAAAGCAAAGTC 7623

  scaffold300|s      93645 ACATGACCTCGCAGAAGTGGATTGAAACAATAGAACGAATGACTTCTGAA 93694
                            v                                                
C rnd-5_family-       7622 AAATGACCTCGCAGAAGTGGATTGAAACAATAGAACGAATGACTTCTGAA 7573

  scaffold300|s      93695 GTCTCTGTTGTCGATTCAACTGAGCCTCGTTTGGTAGCGCACCCGTCCAA 93744
                                                                             
C rnd-5_family-       7572 GTCTCTGTTGTCGATTCAACTGAGCCTCGTTTGGTAGCGCACCCGTCCAA 7523

  scaffold300|s      93745 CCCACATTTCTACAGGCTTAATTGTCACACGACAGATTGGAAAGCTGTCG 93794
                                                                             
C rnd-5_family-       7522 CCCACATTTCTACAGGCTTAATTGTCACACGACAGATTGGAAAGCTGTCG 7473

  scaffold300|s      93795 TTAATGCAATCATCATATTTCTGAAGGAAGAAAAGCTTCGTATCGACAAA 93844
                                v                                            
C rnd-5_family-       7472 TTAATTCAATCATCATATTTCTGAAGGAAGAAAAGCTTCGTATCGACAAA 7423

  scaffold300|s      93845 AGTAATATAAAACATACTCTCATTGTCACAAAAGACCGCCGGGAAACACA 93894
                                                                  vv         
C rnd-5_family-       7422 AGTAATATAAAACATACTCTCATTGTCACAAAAGACCGCACGGAAACACA 7373

  scaffold300|s      93895 GGAACTTTCAAAAATGTTGGTATGGCTCAAGTTGTGTTTTTATCATGCGT 93944
                                                                             
C rnd-5_family-       7372 GGAACTTTCAAAAATGTTGGTATGGCTCAAGTTGTGTTTTTATCATGCGT 7323

  scaffold300|s      93945 CTCCAATGTGTATTCGTGATTTTGTAACCGTCTGTACATATCATGATCTG 93994
                                                                             
C rnd-5_family-       7322 CTCCAATGTGTATTCGTGATTTTGTAACCGTCTGTACATATCATGATCTG 7273

  scaffold300|s      93995 TCACGCAAGCTGTCTGATTC-GAAGATTATTACAATGCTGTCATTATGAG 94043
                                      ?    ?   -           ?                 
C rnd-5_family-       7272 TCACGCAAGCTNTCTGNTTCCGAAGATTATTANAATGCTGTCATTATGAG 7223

  scaffold300|s      94044 TGATGTCTCCACCTTGTGGACCACTATCAAAA-GGATGTGCGTCGAGGCT 94092
                                  i        ?  ?  ?         -                 
C rnd-5_family-       7222 TGATGTCCCCACCTTGNGGNCCNCTATCAAAAAGGATGTGCGTCGAGGCT 7173

  scaffold300|s      94093 TCCAAGACAACGCTAATTTGTTGTGTCTGATTTTGAAATCTCCTGGGATT 94142
                                                                             
C rnd-5_family-       7172 TCCAAGACAACGCTAATTTGTTGTGTCTGATTTTGAAATCTCCTGGGATT 7123

  scaffold300|s      94143 GATGTCCTTGAGGAGTTGTTTGTATGAATACTTCCTCCAGATATTATTTG 94192
                                                                             
C rnd-5_family-       7122 GATGTCCTTGAGGAGTTGTTTGTATGAATACTTCCTCCAGATATTATTTG 7073

  scaffold300|s      94193 TGAGC-AGTAAGTGTAACCCACCTGTAAAGTATAAAAGAGACGTTTCCAA 94241
                                -                                  i         
C rnd-5_family-       7072 TGAGCGAGTAAGTGTAACCCACCTGTAAAGTATAAAAGAGGCGTTTCCAA 7023

  scaffold300|s      94242 TAATATATATCATGTCCATGGATTTGAAAAGTCGAGAAAAGCCTTTCATT 94291
                                                                             
C rnd-5_family-       7022 TAATATATATCATGTCCATGGATTTGAAAAGTCGAGAAAAGCCTTTCATT 6973

  scaffold300|s      94292 TGCGGACGAGGTGAGTGTTCATTTTTATGAATAAATCTATGTATATGTAG 94341
                                   ?                        ?                
C rnd-5_family-       6972 TGCGGACGNGGTGAGTGTTCATTTTTATGAATANATCTATGTATATGTAG 6923

  scaffold300|s      94342 GAATCAATACAAAGTCATGTGACCACACTGTCCAAAACTTCAGCCCC-GC 94390
                                 i          i                             -  
C rnd-5_family-       6922 GAATCAGTACAAAGTCACGTGACCACACTGTCCAAAACTTCAGCCCCAGC 6873

  scaffold300|s      94391 ATAGACTTCTCCCAAATCTACCCAAATGCACTGCACACCATATCGTGGCG 94440
                                                                   ?         
C rnd-5_family-       6872 ATAGACTTCTCCCAAATCTACCCAAATGCACTGCACACCANATCGTGGCG 6823

  scaffold300|s      94441 ATTTAAGAACGGTCCACCGCCCATCTCCGGCGTCGTCAAAGAGCAATAAA 94490
                                                        i                    
C rnd-5_family-       6822 ATTTAAGAACGGTCCACCGCCCATCTCCGACGTCGTCAAAGAGCAATAAA 6773

  scaffold300|s      94491 TGATGGAAAATGATAATGCTATACACGCTGTTACCTTGGTGAGTGCAATA 94540
                                                    ?                        
C rnd-5_family-       6772 TGATGGAAAATGATAATGCTATACANGCTGTTACCTTGGTGAGTGCAATA 6723

  scaffold300|s      94541 AGAGAGTGTGGAGTACAGCAGGTGGGCACAGTACAAAAGAATTCTCACCG 94590
                                                                             
C rnd-5_family-       6722 AGAGAGTGTGGAGTACAGCAGGTGGGCACAGTACAAAAGAATTCTCACCG 6673

  scaffold300|s      94591 ATCGTCTCAATGTGGGCATACAACGATGCTGAAACTCAGATAAGTAGAGA 94640
                                                 i                           
C rnd-5_family-       6672 ATCGTCTCAATGTGGGCATACAGCGATGCTGAAACTCAGATAAGTAGAGA 6623

  scaffold300|s      94641 AGGGGTAAGATATCAACTTCCCAGCGATGTAGCCAAACTTTCCCTTTTTC 94690
                                                                      -      
C rnd-5_family-       6622 AGGGGTAAGATATCAACTTCCCAGCGATGTAGCCAAACTTTCC-TTTTTC 6574

  scaffold300|s      94691 ATTACGCTATGTCTCGAGGGCGAAGACATTGAAGATGGGGGCGATACGGA 94740
                                            ?                                
C rnd-5_family-       6573 ATTACGCTATGTCTCGANGGCGAAGACATTGAAGATGGGGGCGATACGGA 6524

  scaffold300|s      94741 CCGAAATAAAGGCAATGGCGGGGAGGTAGTGCGTGAGATTCCGCTCCATG 94790
                                                                             
C rnd-5_family-       6523 CCGAAATAAAGGCAATGGCGGGGAGGTAGTGCGTGAGATTCCGCTCCATG 6474

  scaffold300|s      94791 CAATTAACTCAGTTGTTTTGGC-GAGATCGTGAAATATATGGAGTATTAC 94839
                                                 -                           
C rnd-5_family-       6473 CAATTAACTCAGTTGTTTTGGCCGAGATCGTGAAATATATGGAGTATTAC 6424

  scaffold300|s      94840 AAACAAGACCCGAGTGAGTTTCTCCCACTTTTCGTTCGAGACAATATATC 94889
                                                                             
C rnd-5_family-       6423 AAACAAGACCCGAGTGAGTTTCTCCCACTTTTCGTTCGAGACAATATATC 6374

  scaffold300|s      94890 AGACATTGAACATTGAAAGCGCTTGCTTACGAGTTGATGGCGTTATTGTC 94939
                                                                  i          
C rnd-5_family-       6373 AGACATTGAACATTGAAAGCGCTTGCTTACGAGTTGATGACGTTATTGTC 6324

  scaffold300|s      94940 TTCTAAAGTGCGAAAAATCGTCACCCCCTTTACCTCTTCGAGAATACGCG 94989
                                                                             
C rnd-5_family-       6323 TTCTAAAGTGCGAAAAATCGTCACCCCCTTTACCTCTTCGAGAATACGCG 6274

  scaffold300|s      94990 ATTTCGTTCAAGAGGAGTATGCTCTAATTGTTGATGTAGACCGAAACGCT 95039
                                                             i               
C rnd-5_family-       6273 ATTTCGTTCAAGAGGAGTATGCTCTAATTGTTGACGTAGACCGAAACGCT 6224

  scaffold300|s      95040 CTGTTTGAACTGCATGCTGCGGCGGACTTCTTAGGAATTCAACCGTTGCT 95089
                                                                             
C rnd-5_family-       6223 CTGTTTGAACTGCATGCTGCGGCGGACTTCTTAGGAATTCAACCGTTGCT 6174

  scaffold300|s      95090 GGAGCTGACCAGCTTAGCAGTTTTATTGCGTTACATGTGGGTGGGTGTAT 95139
                                                                             
C rnd-5_family-       6173 GGAGCTGACCAGCTTAGCAGTTTTATTGCGTTACATGTGGGTGGGTGTAT 6124

  scaffold300|s      95140 ATATTTATCTAACGTTGGACGGAACTGTGACAACATGCGACTCAATTCAT 95189
                                        ?                   ?                
C rnd-5_family-       6123 ATATTTATCTAACNTTGGACGGAACTGTGACAANATGCGACTCAATTCAT 6074

  scaffold300|s      95190 ACTTCATTACTTGGCAACAGGACAAATCTCCAGAGGATATTCAAAGAGTA 95239
                                                                             
C rnd-5_family-       6073 ACTTCATTACTTGGCAACAGGACAAATCTCCAGAGGATATTCAAAGAGTA 6024

  scaffold300|s      95240 TTCATACATTGACGGTGTGATGAAATCATGATTCTTGGAACTTCGACCTT 95289
                               ?                                             
C rnd-5_family-       6023 TTCANACATTGACGGTGTGATGAAATCATGATTCTTGGAACTTCGACCTT 5974

  scaffold300|s      95290 TGATGGAGTTAATCACTGGAACACAACATTGTGGAAACAAATGACTTCTT 95339
                                                                             
C rnd-5_family-       5973 TGATGGAGTTAATCACTGGAACACAACATTGTGGAAACAAATGACTTCTT 5924

  scaffold300|s      95340 GGAACTTTAACCTTTGGAGCTGACTAGCAAGGCTATTGTTTGC-GAAATA 95388
                                                                      -      
C rnd-5_family-       5923 GGAACTTTAACCTTTGGAGCTGACTAGCAAGGCTATTGTTTGCCGAAATA 5874

  scaffold300|s      95389 TCTGATTGACCATTGTTGGCATTACATAGAAAATAAATGAAAAACTCCAC 95438
                                i                                            
C rnd-5_family-       5873 TCTGACTGACCATTGTTGGCATTACATAGAAAATAAATGAAAAACTCCAC 5824

  scaffold300|s      95439 ATGTACCAAATTACAAATCTGAACATGTATGGAAGACTTTACTTGTTAAA 95488
                                                                             
C rnd-5_family-       5823 ATGTACCAAATTACAAATCTGAACATGTATGGAAGACTTTACTTGTTAAA 5774

  scaffold300|s      95489 CTGACAGAAATACTCATCGAGCCAGGGACATATCTTTATTGCAACCTTTG 95538
                                                                             
C rnd-5_family-       5773 CTGACAGAAATACTCATCGAGCCAGGGACATATCTTTATTGCAACCTTTG 5724

  scaffold300|s      95539 CTCGACTAATCCAACACCGTACATCCTGTTCCTGGTATCGTTCATGAAAA 95588
                                          i                        ?         
C rnd-5_family-       5723 CTCGACTAATCCAACGCCGTACATCCTGTTCCTGGTATCGNTCATGAAAA 5674

  scaffold300|s      95589 TTATCAGCACCATTTTTAGGGTGATCTCCCATAGTCTTCAACAACATTTT 95638
                                                                             
C rnd-5_family-       5673 TTATCAGCACCATTTTTAGGGTGATCTCCCATAGTCTTCAACAACATTTT 5624

  scaffold300|s      95639 TGGATGTCGACCCCAGTAAGTAATTAAGTCTTTAGGAGTATTCGAATGGA 95688
                                                                             
C rnd-5_family-       5623 TGGATGTCGACCCCAGTAAGTAATTAAGTCTTTAGGAGTATTCGAATGGA 5574

  scaffold300|s      95689 GTGCCTCTAGCAATCCAAAGATGTTTTCATCCCTACCAACGATTTCATTC 95738
                                                                             
C rnd-5_family-       5573 GTGCCTCTAGCAATCCAAAGATGTTTTCATCCCTACCAACGATTTCATTC 5524

  scaffold300|s      95739 ACAATCTCATCAATGGAAAACTTCCTAGCGACCAGTATCCATGTTTCGAC 95788
                                               ?                             
C rnd-5_family-       5523 ACAATCTCATCAATGGAAAANTTCCTAGCGACCAGTATCCATGTTTCGAC 5474

  scaffold300|s      95789 CGACTTCAGTGACGGGGATTCCATCGCTGATTCCGCACATTCCCGGATCA 95838
                                                           ?                 
C rnd-5_family-       5473 CGACTTCAGTGACGGGGATTCCATCGCTGATTNCGCACATTCCCGGATCA 5424

  scaffold300|s      95839 GTTTGTCGTATAATGTCTTGGCGTCTGCATTTGCTAATTGTCTCCAATTA 95888
                                                       i                     
C rnd-5_family-       5423 GTTTGTCGTATAATGTCTTGGCGTCTGCGTTTGCTAATTGTCTCCAATTA 5374

  scaffold300|s      95889 AAACAACGTGGTTCGGACTTGGAGCGTATCATCAAGGTACTATAAGCTCT 95938
                                                                             
C rnd-5_family-       5373 AAACAACGTGGTTCGGACTTGGAGCGTATCATCAAGGTACTATAAGCTCT 5324

  scaffold300|s      95939 GGCCATATTGCATTCCTTTGCCTCTTCATCCCATGATATGCACTCAATCA 95988
                                                                             
C rnd-5_family-       5323 GGCCATATTGCATTCCTTTGCCTCTTCATCCCATGATATGCACTCAATCA 5274

  scaffold300|s      95989 ATTCGTCTTCGTCGTCTTCCGTCGGGGTAACTAGCATCCATTCATCGCAA 96038
                                                          ?                  
C rnd-5_family-       5273 ATTCGTCTTCGTCGTCTTCCGTCGGGGTAACNAGCATCCATTCATCGCAA 5224

  scaffold300|s      96039 TTGAGCGTTGTCATCTTTTCTTGCCTAAGGTTTTCTCTGGCTTGTTCACT 96088
                                                                             
C rnd-5_family-       5223 TTGAGCGTTGTCATCTTTTCTTGCCTAAGGTTTTCTCTGGCTTGTTCACT 5174

  scaffold300|s      96089 CAATAATCGTTGTCTTCCGTCGCGGTTGAGAAAAGACCAGTCCAAGTGTG 96138
                                                                             
C rnd-5_family-       5173 CAATAATCGTTGTCTTCCGTCGCGGTTGAGAAAAGACCAGTCCAAGTGTG 5124

  scaffold300|s      96139 GTAGCAGTTGTCGGAGCATATCTTCCACGGGTAAAAAGTATTCTGATTCT 96188
                                                                             
C rnd-5_family-       5123 GTAGCAGTTGTCGGAGCATATCTTCCACGGGTAAAAAGTATTCTGATTCT 5074

  scaffold300|s      96189 GAGGGCGGTCTGCAGTGGGAAACCACTGACCAGAATAGTTGTGGCATCAT 96238
                                                                             
C rnd-5_family-       5073 GAGGGCGGTCTGCAGTGGGAAACCACTGACCAGAATAGTTGTGGCATCAT 5024

  scaffold300|s      96239 CTGAGCAATTGCGATGGGGCGCAAAAGTTCCTTTCCGGTATCAATCACGT 96288
                                                                             
C rnd-5_family-       5023 CTGAGCAATTGCGATGGGGCGCAAAAGTTCCTTTCCGGTATCAATCACGT 4974

  scaffold300|s      96289 TTTTGTTG 96296
                                   
C rnd-5_family-       4973 TTTTGTTG 4966

Matrix = 20p43g.matrix
Kimura (with divCpGMod) = 1.07
Transitions / transversions = 2.88 (115/40)
Gap_init rate = 0.00 (36 / 10133), avg. gap size = 2.42 (87 / 36)


15 25.95 0.00 0.00 scaffold300|size490046 96297 96338 (393836) (TCA)n#Simple_repeat 1 42 (0) m_b1561s252i2 100322

  scaffold300|s      96297 TCGTCTTCATCGTTATCTTCGTCGTAATTATCATCATCATCA 96338
                             i  v     i i   v  i  i v  i             
  (TCA)n#Simple          1 TCATCATCATCATCATCATCATCATCATCATCATCATCATCA 42

Matrix = Unknown
Transitions / transversions = 2.00 (6/3)
Gap_init rate = 0.00 (0 / 41), avg. gap size = 0.0 (0 / 0)


9822 0.73 0.64 0.00 scaffold300|size490046 96339 97428 (392746) C rnd-5_family-1738#LINE/R1 (11324) 4965 3869 m_b1561s001i37 100321

  scaffold300|s      96339 GTTTTGCTCATGTAAGCATTCTCAATGACACTCTTTATAATGTCCAGTGG 96388
                                                                             
C rnd-5_family-       4965 GTTTTGCTCATGTAAGCATTCTCAATGACACTCTTTATAATGTCCAGTGG 4916

  scaffold300|s      96389 TAAAGCGCTGACTCTGTCGACGTACTGCCCTCCCTTCTTCGACATCTCTT 96438
                                                                             
C rnd-5_family-       4915 TAAAGCGCTGACTCTGTCGACGTACTGCCCTCCCTTCTTCGACATCTCTT 4866

  scaffold300|s      96439 TTCCATAAGTAATTTGGTGCGACACACAATGATCTTCTCTTCTTTGGTGG 96488
                                                                             
C rnd-5_family-       4865 TTCCATAAGTAATTTGGTGCGACACACAATGATCTTCTCTTCTTTGGTGG 4816

  scaffold300|s      96489 AATGTCGATCCCAACACTGTTCCGGCATCAACATCGACACTCTTCACAGG 96538
                                                                             
C rnd-5_family-       4815 AATGTCGATCCCAACACTGTTCCGGCATCAACATCGACACTCTTCACAGG 4766

  scaffold300|s      96539 GGCCATAAAGAACTGACCAAGTGTCGCAGCATGTACACG-GCGTGTGCCT 96587
                                                                  -          
C rnd-5_family-       4765 GGCCATAAAGAACTGACCAAGTGTCGCAGCATGTACACGAGCGTGTGCCT 4716

  scaffold300|s      96588 GGGAATTTTCCTGCATATTTGCCAGGGACATTTTGCATACTGCTCGTATT 96637
                                ?                                            
C rnd-5_family-       4715 GGGAANTTTCCTGCATATTTGCCAGGGACATTTTGCATACTGCTCGTATT 4666

  scaffold300|s      96638 TGCTTGAACGGTTTCCCACCGCTACCCCTGTTGAAAGCCTGAACTAAGAA 96687
                                                                             
C rnd-5_family-       4665 TGCTTGAACGGTTTCCCACCGCTACCCCTGTTGAAAGCCTGAACTAAGAA 4616

  scaffold300|s      96688 CGACGATATGTCATCCGTGCTCTTTAAAA-GCGAGTAGATCTTTTTGGTT 96736
                                                        - v                  
C rnd-5_family-       4615 CGACGATATGTCATCCGTGCTCTTTAAAACGAGAGTAGATCTTTTTGGTT 4566

  scaffold300|s      96737 GTAATGGATTTCTTTTTCCTGTTGGGTAAAAAGTTGTATGGTCCGATATT 96786
                                                 ?                           
C rnd-5_family-       4565 GTAATGGATTTCTTTTTCCTGTNGGGTAAAAAGTTGTATGGTCCGATATT 4516

  scaffold300|s      96787 CTATGGTCGAATCCTTCTGTCTTGATCTCTTTAGGAGATAGATTATCGGA 96836
                                 i                                           
C rnd-5_family-       4515 CTATGGCCGAATCCTTCTGTCTTGATCTCTTTAGGAGATAGATTATCGGA 4466

  scaffold300|s      96837 TTTCGCGGTTTTGGAAACATCGTTGCCGTCTGATAAGCGATAGCCTGGTC 96886
                                                                             
C rnd-5_family-       4465 TTTCGCGGTTTTGGAAACATCGTTGCCGTCTGATAAGCGATAGCCTGGTC 4416

  scaffold300|s      96887 CACTTATCCGTATTTTCGATGAGGATACTTTCTTTCCCTTGATCAGATTA 96936
                                                               v             
C rnd-5_family-       4415 CACTTATCCGTATTTTCGATGAGGATACTTTCTTTCGCTTGATCAGATTA 4366

  scaffold300|s      96937 TGTTTCATCATTGCGTCTTGGGCCTTGAGTGCATCCTTAAAGGAAGACTT 96986
                                                                             
C rnd-5_family-       4365 TGTTTCATCATTGCGTCTTGGGCCTTGAGTGCATCCTTAAAGGAAGACTT 4316

  scaffold300|s      96987 TGCGACCTCGGCTGCTTTTCTCTTCGGTCGAAGTTGTGTTTCTCT-CGAC 97035
                                                                        -    
C rnd-5_family-       4315 TGCGACCTCGGCTGCTTTTCTCTTCGGTCGAAGTTGTGTTTCTCTACGAC 4266

  scaffold300|s      97036 GTATGCGGACAATTACATTTTCGTTGGATCGCAAGGGCAAATCTCCAACA 97085
                                                                             
C rnd-5_family-       4265 GTATGCGGACAATTACATTTTCGTTGGATCGCAAGGGCAAATCTCCAACA 4216

  scaffold300|s      97086 ACATGCTTCCC-GTTATATCAAGCAGTTTTGGAGGAAATCCTACCATAAG 97134
                                ?     -                                      
C rnd-5_family-       4215 ACATGNTTCCCCGTTATATCAAGCAGTTTTGGAGGAAATCCTACCATAAG 4166

  scaffold300|s      97135 CTCAGGGATAAAATTTGCTCTGTCATTTCTTTTGACTTTGAATCCATCAA 97184
                                                                           i 
C rnd-5_family-       4165 CTCAGGGATAAAATTTGCTCTGTCATTTCTTTTGACTTTGAATCCATCGA 4116

  scaffold300|s      97185 GAATCATTTCATTCAACATATCTAGGGGTGTGCTTGTTTCTAATTGCAGC 97234
                                                                             
C rnd-5_family-       4115 GAATCATTTCATTCAACATATCTAGGGGTGTGCTTGTTTCTAATTGCAGC 4066

  scaffold300|s      97235 TCTAGCGTTATCGGTAGAGTTGCAGACTTGTTTCCCCATCCCTTGGGAGT 97284
                                                                             
C rnd-5_family-       4065 TCTAGCGTTATCGGTAGAGTTGCAGACTTGTTTCCCCATCCCTTGGGAGT 4016

  scaffold300|s      97285 GGTGCCTGAGAATTTTATTTTCAACACGCTGTTCGTCTCCATGGTGGAAC 97334
                                                                             
C rnd-5_family-       4015 GGTGCCTGAGAATTTTATTTTCAACACGCTGTTCGTCTCCATGGTGGAAC 3966

  scaffold300|s      97335 ATTATTTGTTGGAGAGAAGCGGAAGACCCTCGTTCGACGGATCATTATTG 97384
                                                                   v  i      
C rnd-5_family-       3965 ATTATTTGTTGGAGAGAAGCGGAAGACCCTCGTTCGACGGTTCGTTATTG 3916

  scaffold300|s      97385 TTTTTGGGTTTTCCTGTGTG---TGGTTGATCATCACGAGTATGATG 97428
                                               ---         i   v          
C rnd-5_family-       3915 TTTTTGGGTTTTCCTGTGTGTGGTGGTTGATCGTCAAGAGTATGATG 3869

Matrix = 20p43g.matrix
Kimura (with divCpGMod) = 0.49
Transitions / transversions = 1.00 (4/4)
Gap_init rate = 0.00 (5 / 1089), avg. gap size = 1.40 (7 / 5)


234 25.74 2.73 4.63 scaffold300|size490046 97428 97537 (392637) C scaffold170|size558746_(dbseq-nr_246)_[277812,288266]#LTR/Gypsy (8278) 2177 2070 m_b1561s001i38 100323

  scaffold300|s      97428 GACATACGAGACTACAATAGTACCATAC-AAGAGGTCCGGCGAGAGTGAG 97476
                             i    v i   i---  v  i     -  v v i vvi i   i v  
C scaffold170|s       2177 GATATACTAAACTG---TATTATCATACGAATATGCCACACAAGAATTAG 2131

  scaffold300|s      97477 ATCCCGCTGTACAAAGGAATAAGTA-CAAATTATGTAGACACAC-GTGCC 97524
                           i vv  ivi      v         -    i- i          -ii   
C scaffold170|s       2130 GTGACGTGATACAAACGAATAAGTAACAAAC-ACGTAGACACACTACGCC 2082

  scaffold300|s      97525 AAAATTTCAGCCC 97537
                           -  v         
C scaffold170|s       2081 -AATTTTCAGCCC 2070

Matrix = 20p43g.matrix
Kimura (with divCpGMod) = 29.25
Transitions / transversions = 1.25 (15/12)
Gap_init rate = 0.07 (8 / 109), avg. gap size = 1.00 (8 / 8)


574 8.34 1.18 1.18 scaffold300|size490046 97452 97536 (392638) rnd-5_family-4228#Unknown 1 85 (0) m_b1561s001i39 100324

  scaffold300|s      97452 ATACAAGAGGTCCGGCGAGAGTGAGATCCCGCTGTACAAAGGAATAAGTA 97501
                             v i       vv                  i                 
  rnd-5_family-          1 ATCCGAGAGGTCGCGCGAGAGTGAGATCCCGCCGTACAAAGGAATAAGTA 50

  scaffold300|s      97502 CAAATTATGTAGACACAC-GTGCCAAAATTTCAGCC 97536
                                       v     -  i  -           
  rnd-5_family-         51 CAAATTATGTAGCCACACGGTACC-AAATTTCAGCC 85

Matrix = 20p43g.matrix
Kimura (with divCpGMod) = 6.46
Transitions / transversions = 0.75 (3/4)
Gap_init rate = 0.02 (2 / 84), avg. gap size = 1.00 (2 / 2)

308 16.69 0.00 3.33 scaffold300|size490046 97491 97552 (392622) rnd-1_family-797#Unknown 646 705 (1259) m_b1561s001i40 100324

  scaffold300|s      97491 AGGAATAAGTACAAATTATGTAGACACACGTGCCAAAATTTCAGCCCGCA 97540
                                 v i       i i  i v    i                  -  
  rnd-1_family-        646 AGGAATCAATACAAATCACGTGGCCACATGTGCCAAAATTTCAGCCC-CA 694

  scaffold300|s      97541 TCAAGTGACACT 97552
                           i iv  -     
  rnd-1_family-        695 CCGTGT-ACACT 705

Matrix = 20p43g.matrix
Kimura (with divCpGMod) = 15.27
Transitions / transversions = 2.33 (7/3)
Gap_init rate = 0.03 (2 / 61), avg. gap size = 1.00 (2 / 2)


29248 1.65 0.95 0.03 scaffold300|size490046 97538 100815 (389359) C rnd-5_family-1738#LINE/R1 (12420) 3869 562 m_b1561s001i41 100325

  scaffold300|s      97538 GCATCAAGTGACACTTCTTTACGCCACCCTAACGAGGCTGTCTCCTGCGA 97587
                                                    i                        
C rnd-5_family-       3869 GCATCAAGTGACACTTCTTTACGCCGCCCTAACGAGGCTGTCTCCTGCGA 3820

  scaffold300|s      97588 TCTAGAGTACACTAACATTTTGGTTGCAGAACCAATGCACGCAACCAATT 97637
                                                                             
C rnd-5_family-       3819 TCTAGAGTACACTAACATTTTGGTTGCAGAACCAATGCACGCAACCAATT 3770

  scaffold300|s      97638 GTCAATAGTGATACACAGACTTTACTCAGAACAGTCAACACATCAATCGT 97687
                                                                             
C rnd-5_family-       3769 GTCAATAGTGATACACAGACTTTACTCAGAACAGTCAACACATCAATCGT 3720

  scaffold300|s      97688 GCCCGCGACTGTCAAAATGTAACAATGGAACCACGGGGGATCGAGGCGGA 97737
                                                                        i    
C rnd-5_family-       3719 GCCCGCGACTGTCAAAATGTAACAATGGAACCACGGGGGATCGAGACGGA 3670

  scaffold300|s      97738 AGATACGAAGCGTCAACGGCGGCGTGAGAGGAATCGGATGAACATGAAGC 97787
                                             i  i  i                         
C rnd-5_family-       3669 AGATACGAAGCGTCAACGACGACGCGAGAGGAATCGGATGAACATGAAGC 3620

  scaffold300|s      97788 ATGCGAGGGAACAGGAACACCACAAACGCACAATTCTCAAGGCGACTCGG 97837
                                                                    i        
C rnd-5_family-       3619 ATGCGAGGGAACAGGAACACCACAAACGCACAATTCTCAAGACGACTCGG 3570

  scaffold300|s      97838 GACCAATTCTT-GAACAAAAGAAAATAACATTCTGGGATGGTGATAAAGA 97886
                                      -                                      
C rnd-5_family-       3569 GACCAATTCTTCGAACAAAAGAAAATAACATTCTGGGATGGTGATAAAGA 3520

  scaffold300|s      97887 CAACGGTGAATGGCGAAAGGGCGTTACGCAGTGTTCCCCTGTAGACATGA 97936
                                                                             
C rnd-5_family-       3519 CAACGGTGAATGGCGAAAGGGCGTTACGCAGTGTTCCCCTGTAGACATGA 3470

  scaffold300|s      97937 TAGAGCCATACGGGTTCAAGGCTAAAAAA-TATCTGGAGTCATTGCAAAG 97985
                                                        -                  i 
C rnd-5_family-       3469 TAGAGCCATACGGGTTCAAGGCTAAAAAAATATCTGGAGTCATTGCAAGG 3420

  scaffold300|s      97986 CTAAGGGAGCATTCTCCTTATTTTGTGCTTGAAGAAAGTCGTATTAAGAG 98035
                                                                             
C rnd-5_family-       3419 CTAAGGGAGCATTCTCCTTATTTTGTGCTTGAAGAAAGTCGTATTAAGAG 3370

  scaffold300|s      98036 AGACGAATGTGCTTTTGTTGGGAAGAACGAGTCTTATATAACCGTCCGGC 98085
                                                                             
C rnd-5_family-       3369 AGACGAATGTGCTTTTGTTGGGAAGAACGAGTCTTATATAACCGTCCGGC 3320

  scaffold300|s      98086 AATTGACTGGTTTTGTTACATTTCGGGGTAAAGAATATGTCAGGCTAAAA 98135
                                                                             
C rnd-5_family-       3319 AATTGACTGGTTTTGTTACATTTCGGGGTAAAGAATATGTCAGGCTAAAA 3270

  scaffold300|s      98136 TGGTCGAACAAGAAGCATGAGGAATGGGTGGAAAAA-GTGCATATGTGCA 98184
                                                               -             
C rnd-5_family-       3269 TGGTCGAACAAGAAGCATGAGGAATGGGTGGAAAAAAGTGCATATGTGCA 3220

  scaffold300|s      98185 AGAAAGGCCGTCGTCTGAGCGGAAACGCCAAAAGCCTGATGTTTTGACTT 98234
                                             i                               
C rnd-5_family-       3219 AGAAAGGCCGTCGTCTGAACGGAAACGCCAAAAGCCTGATGTTTTGACTT 3170

  scaffold300|s      98235 CATCCAAGATTGGGGAATTGTCGAACACCC-GTCTGAAAGAAATGATGAT 98283
                                                         -                   
C rnd-5_family-       3169 CATCCAAGATTGGGGAATTGTCGAACACCCCGTCTGAAAGAAATGATGAT 3120

  scaffold300|s      98284 GTCACTGACATAGTGCTCTCAGACAAGCAGGAGGCTTTGTTAATGGAAAT 98333
                                                                             
C rnd-5_family-       3119 GTCACTGACATAGTGCTCTCAGACAAGCAGGAGGCTTTGTTAATGGAAAT 3070

  scaffold300|s      98334 TTACCCGAGGATGCGGAAAGAGGCTGCGAAACTAGTGGAAGAAGGATTAC 98383
                                   i                                         
C rnd-5_family-       3069 TTACCCGAAGATGCGGAAAGAGGCTGCGAAACTAGTGGAAGAAGGATTAC 3020

  scaffold300|s      98384 ATCGTGGCGCATTCGATGCTGTGCATCGAGAAATTTGTTTTGAACGATCT 98433
                                 i                                           
C rnd-5_family-       3019 ATCGTGACGCATTCGATGCTGTGCATCGAGAAATTTGTTTTGAACGATCT 2970

  scaffold300|s      98434 GTGGATTATTGGACGAGGGAACTCATCAATGCATATGACAACGTTATAAG 98483
                                                                             
C rnd-5_family-       2969 GTGGATTATTGGACGAGGGAACTCATCAATGCATATGACAACGTTATAAG 2920

  scaffold300|s      98484 GAATCTTTACTATTTGGAAGTTGAAGGGCACCC-GTTGA-TTTTTGGGCG 98531
                               v                            -     -       i  
C rnd-5_family-       2919 GAATATTTACTATTTGGAAGTTGAAGGGCACCCCGTTGACTTTTTGGACG 2870

  scaffold300|s      98532 AAATAGAAAGAGAGGACAGTTTGAAGGTCTACGCATCAGTGTGGGAAGTG 98581
                                                                   i         
C rnd-5_family-       2869 AAATAGAAAGAGAGGACAGTTTGAAGGTCTACGCATCAGTATGGGAAGTG 2820

  scaffold300|s      98582 GGCGATGACGGCGAACTTGTCAAGACAAAGGATGGCAAGGCAGTTCTCAA 98631
                            i         i                                      
C rnd-5_family-       2819 GACGATGACGGTGAACTTGTCAAGACAAAGGATGGCAAGGCAGTTCTCAA 2770

  scaffold300|s      98632 CAAAGAACCTTCGGCTTCGCTTTTGAAGATAATGGGGACCTACTGTGCAG 98681
                                                                           i 
C rnd-5_family-       2769 CAAAGAACCTTCGGCTTCGCTTTTGAAGATAATGGGGACCTACTGTGCGG 2720

  scaffold300|s      98682 AAATATTTTCCTGATGGTACAGATGGGAACGTCTCGATCCCTTGCGGA-G 98730
                                     v                                     - 
C rnd-5_family-       2719 AAATATTTTCGTGATGGTACAGATGGGAACGTCTCGATCCCTTGCGGAAG 2670

  scaffold300|s      98731 CGCACAAACTAGCGCGTAAAAATGTTTTTACGAAAATGAATGAAGACAGA 98780
                                                                             
C rnd-5_family-       2669 CGCACAAACTAGCGCGTAAAAATGTTTTTACGAAAATGAATGAAGACAGA 2620

  scaffold300|s      98781 TCATACTATGAGTCGAGAGGATCTTGGAAGAAAGTCAAGGGTGACTTGGA 98830
                               vi                                            
C rnd-5_family-       2619 TCATTTTATGAGTCGAGAGGATCTTGGAAGAAAGTCAAGGGTGACTTGGA 2570

  scaffold300|s      98831 GACTGATGCCCCACGAAAGTTGGCAGATCTTTCTCTTATGTGGGAAAAGA 98880
                                                                             
C rnd-5_family-       2569 GACTGATGCCCCACGAAAGTTGGCAGATCTTTCTCTTATGTGGGAAAAGA 2520

  scaffold300|s      98881 TGGCGGGTGCTACTGCAGGAACAATTTCG-AATGCAATGGTCATGAACCC 98929
                             i     v                    -       ?            
C rnd-5_family-       2519 TGACGGGTTCTACTGCAGGAACAATTTCGGAATGCAANGGTCATGAACCC 2470

  scaffold300|s      98930 AATGCATTGGTAAAAGGCGCATTGATATCAGGGAAAGCCG-CGCTATCAA 98978
                                            i                      -         
C rnd-5_family-       2469 AATGCATTGGTAAAAGGTGCATTGATATCAGGGAAAGCCGACGCTATCAA 2420

  scaffold300|s      98979 AAA-GTCTGCGTCAAGAAAAGGGAGCATACGAAGTGTTGTATCGAATCCT 99027
                              -                    i ii                      
C rnd-5_family-       2419 AAAAGTCTGCGTCAAGAAAAGGGAACGCACGAAGTGTTGTATCGAATCCT 2370

  scaffold300|s      99028 GTAGCAGCTATGTCCACGCCATCTGCAAGGATAAAAAGTTTTGCTACAAA 99077
                                                                             
C rnd-5_family-       2369 GTAGCAGCTATGTCCACGCCATCTGCAAGGATAAAAAGTTTTGCTACAAA 2320

  scaffold300|s      99078 CATGCCAAACCAGAGCACAAGAAGAAATGTGCTAAATGTCATAAAAATTT 99127
                                                              v           i? 
C rnd-5_family-       2319 CATGCCAAACCAGAGCACAAGAAGAAATGTGCTAATTGTCATAAAAACNT 2270

  scaffold300|s      99128 TGCCCAAGTTGGTGGCGGGTTTTGCAGAGGTTGTTTTGGTGGCAAAGCGA 99177
                                                v                            
C rnd-5_family-       2269 TGCCCAAGTTGGTGGCGGGTTATGCAGAGGTTGTTTTGGTGGCAAAGCGA 2220

  scaffold300|s      99178 AAGCAAAGCAGTCCTTACGATGCAAAATTTGTAAACTGAACACAGCTAGT 99227
                                                                             
C rnd-5_family-       2219 AAGCAAAGCAGTCCTTACGATGCAAAATTTGTAAACTGAACACAGCTAGT 2170

  scaffold300|s      99228 CGTATCGGCGGGAAGTGTGCGGGTTGCCTTGATGTCAAGTGCTTTGATGT 99277
                                                                             
C rnd-5_family-       2169 CGTATCGGCGGGAAGTGTGCGGGTTGCCTTGATGTCAAGTGCTTTGATGT 2120

  scaffold300|s      99278 GAAAAAGAAGCGTGTCAGGAAAAGAAAGCCAAAGAAGTGTCATGGTAAGC 99327
                                                                    v        
C rnd-5_family-       2119 GAAAAAGAAGCGTGTCAGGAAAAGAAAGCCAAAGAAGTGTCTTGGTAAGC 2070

  scaffold300|s      99328 AAGGAAAGAGGCAGAAGACATGAGAATGACAAGCTTTGGTGCCGAAAA-T 99376
                                                                           - 
C rnd-5_family-       2069 AAGGAAAGAGGCAGAAGACATGAGAATGACAAGCTTTGGTGCCGAAAAAT 2020

  scaffold300|s      99377 AAGACACGGGGGACAGGTAAATAACAAACGTAAATCTAGATTAATGATTT 99426
                                i                     v                      
C rnd-5_family-       2019 AAGACGCGGGGGACAGGTAAATAACAATCGTAAATCTAGATTAATGATTT 1970

  scaffold300|s      99427 ATAATTACTTCAGGCTAAATAGAACCATGCTCTCTATTTTGTCTTGATTG 99476
                                                                             
C rnd-5_family-       1969 ATAATTACTTCAGGCTAAATAGAACCATGCTCTCTATTTTGTCTTGATTG 1920

  scaffold300|s      99477 GTTCAATCCTCTTCTCGATCTCGTCCAATCTCGCTTTCGCCTCACACAGC 99526
                           v                                                 
C rnd-5_family-       1919 TTTCAATCCTCTTCTCGATCTCGTCCAATCTCGCTTTCGCCTCACACAGC 1870

  scaffold300|s      99527 GCAGCTTGGAGGTAATCAAAACGTTGTCTGTCAGTTTCACAAGAAGGAGT 99576
                                  v      v                                   
C rnd-5_family-       1869 GCAGCTTTGAGGTATTCAAAACGTTGTCTGTCAGTTTCACAAGAAGGAGT 1820

  scaffold300|s      99577 TTTAATCTTGGATATAATGTCATACATAGCATCCAGTTTGTCGACATTAA 99626
                                         ii                                  
C rnd-5_family-       1819 TTTAATCTTGGATACGATGTCATACATAGCATCCAGTTTGTCGACATTAA 1770

  scaffold300|s      99627 CAATGTCCTCCGGTTTCCTCTGGCAGATTATGGCGAGGTGTCCAGCATAA 99676
                                                                             
C rnd-5_family-       1769 CAATGTCCTCCGGTTTCCTCTGGCAGATTATGGCGAGGTGTCCAGCATAA 1720

  scaffold300|s      99677 CTCACCCCACTGGCCAGGTAATGTTCAGCACTTTTCTTGTAATTGCTTAA 99726
                                                                             
C rnd-5_family-       1719 CTCACCCCACTGGCCAGGTAATGTTCAGCACTTTTCTTGTAATTGCTTAA 1670

  scaffold300|s      99727 TGGTAGGTCATCTCCCATTTGGCATCCGTTGCCACCAAATCTAGCAACCC 99776
                                                  v                          
C rnd-5_family-       1669 TGGTAGGTCATCTCCCATTTGGCCTCCGTTGCCACCAAATCTAGCAACCC 1620

  scaffold300|s      99777 TCCTATCTCTTACAACTTCCTTAGATGACAATAAGTGTTCTGCATAGCAT 99826
                                                                             
C rnd-5_family-       1619 TCCTATCTCTTACAACTTCCTTAGATGACAATAAGTGTTCTGCATAGCAT 1570

  scaffold300|s      99827 TCGTACAAGCGTGCTAAGCGATTGTGCGATTGCGCT--AAGTTCGTGAAA 99874
                                            i    v             --            
C rnd-5_family-       1569 TCGTACAAGCGTGCTAAACGATGGTGCGATTGCGCTACAAGTTCGTGAAA 1520

  scaffold300|s      99875 CTCCCCATCGCATGTTTCAATGTTGAGATTCAATGCTGTGGAGTATTCTT 99924
                                                                             
C rnd-5_family-       1519 CTCCCCATCGCATGTTTCAATGTTGAGATTCAATGCTGTGGAGTATTCTT 1470

  scaffold300|s      99925 CAACGGCAGGTGCCAAAAAGCCGTTGATTGCTTGGATTTGGCCTAAATTT 99974
                                                                             
C rnd-5_family-       1469 CAACGGCAGGTGCCAAAAAGCCGTTGATTGCTTGGATTTGGCCTAAATTT 1420

  scaffold300|s      99975 TGGTGGATTGTAGCAAGATCTTGTTTCATTCTCTTTACCTGTTCATCTGT 100024
                                                                             
C rnd-5_family-       1419 TGGTGGATTGTAGCAAGATCTTGTTTCATTCTCTTTACCTGTTCATCTGT 1370

  scaffold300|s     100025 GTATTGATGGGGAGGAATTCCGTACTCCTCGAGAAATGCAACTCCATCGA 100074
                                                                             
C rnd-5_family-       1369 GTATTGATGGGGAGGAATTCCGTACTCCTCGAGAAATGCAACTCCATCGA 1320

  scaffold300|s     100075 GTACTATCCCAGCGGTGATAACCCTTGCTTTCTCGAGGTTATGAAAGGCG 100124
                                  v                                          
C rnd-5_family-       1319 GTACTATGCCAGCGGTGATAACCCTTGCTTTCTCGAGGTTATGAAAGGCG 1270

  scaffold300|s     100125 TGTTCGCGAATTTCTCTGAATGTTTCCAGTCCAGTTTGGTTATTGATATC 100174
                                                                             
C rnd-5_family-       1269 TGTTCGCGAATTTCTCTGAATGTTTCCAGTCCAGTTTGGTTATTGATATC 1220

  scaffold300|s     100175 GACTAGTGACCATTGCAACTCATTATATGTGCTGATGTTCAGGAATGCTT 100224
                           i                                              v  
C rnd-5_family-       1219 AACTAGTGACCATTGCAACTCATTATATGTGCTGATGTTCAGGAATGATT 1170

  scaffold300|s     100225 TTCCAAGTTCAGAATACAATGGGGCCACCGCAGGAAATAAACTTCGCACG 100274
                                                                     -       
C rnd-5_family-       1169 TTCCAAGTTCAGAATACAATGGGGCCACCGCAGGAAATAAAC-TCGCACG 1121

  scaffold300|s     100275 GAACCTTTCGTCGTCAGTTGCGTCGTCTGGTAGCCACTTCTTCAATTCTT 100324
                               i                                             
C rnd-5_family-       1120 GAACTTTTCGTCGTCAGTTGCGTCGTCTGGTAGCCACTTCTTCAATTCTT 1071

  scaffold300|s     100325 CGTCAACTACAGTTTCCAGGTACTGGCAGAGCATCCTTGATCCATCGTTG 100374
                                                                             
C rnd-5_family-       1070 CGTCAACTACAGTTTCCAGGTACTGGCAGAGCATCCTTGATCCATCGTTG 1021

  scaffold300|s     100375 GGGTTCCCGTGTGAGATCATATGGAATGCAAGTTTACAGCGAGTGTCGCC 100424
                                                                             
C rnd-5_family-       1020 GGGTTCCCGTGTGAGATCATATGGAATGCAAGTTTACAGCGAGTGTCGCC 971

  scaffold300|s     100425 GTTATCAGAATGTAGAACGCCATCGCCGATAAGAGCGAAATAGTCCCCCA 100474
                              i  i                    ?                      
C rnd-5_family-        970 GTTGTCGGAATGTAGAACGCCATCGCCNATAAGAGCGAAATAGTCCCCCA 921

  scaffold300|s     100475 TCCATGTGTTTATGTCGTCTCCACATTCCATGATGATGCTGTGTTCATTA 100524
                                                                             
C rnd-5_family-        920 TCCATGTGTTTATGTCGTCTCCACATTCCATGATGATGCTGTGTTCATTA 871

  scaffold300|s     100525 TCCACAATCAAGGAACGCTTTTGCAGTGTTGACAGGCTGGCAGTTGGGAA 100574
                                                            i       i        
C rnd-5_family-        870 TCCACAATCAAGGAACGCTTTTGCAGTGTTGACGGGCTGGCGGTTGGGAA 821

  scaffold300|s     100575 GGCAAGGGTGTGAAATAAGAGGAATGGGTGATCTTACCGATTCCATTTTC 100624
                            i                                              v 
C rnd-5_family-        820 GACAAGGGTGTGAAATAAGAGGAATGGGTGATCTTACCGATTCCATTTGC 771

  scaffold300|s     100625 CCGCCATGGAATTTTTGT--------CT----------TGGCATGTCTTG 100656
                            v                --------  ----------            
C rnd-5_family-        770 CAGCCATGGAATTTTTGTAGGAGGGACTGCCTGGCGAGTGGCATGTCTTG 721

  scaffold300|s     100657 TTACGGAGATTATCGACGGGCTGAAATTTTGTCATGTGTGTCTACTGTAT 100706
                                                             i     ?       i 
C rnd-5_family-        720 TTACGGAGATTATCGACGGGCTGAAATTTTGTCACGTGTGNCTACTGTGT 671

  scaffold300|s     100707 TTGTACTGATTCCTATGTATTATTTTATGCAGGTGTCGCGCCATTTTCCA 100756
                                                       ? i                   
C rnd-5_family-        670 TTGTACTGATTCCTATGTATTATTTTATNCGGGTGTCGCGCCATTTTCCA 621

  scaffold300|s     100757 TCAATTGATGCGAATCATACATGTCACCATAAATCTCTATTGTATCGTAC 100806
                                              i                              
C rnd-5_family-        620 TCAATTGATGCGAATCATATATGTCACCATAAATCTCTATTGTATCGTAC 571

  scaffold300|s     100807 ACAATCTCT 100815
                                    
C rnd-5_family-        570 ACAATCTCT 562

Matrix = 20p43g.matrix
Kimura (with divCpGMod) = 1.36
Transitions / transversions = 2.18 (37/17)
Gap_init rate = 0.00 (15 / 3277), avg. gap size = 2.13 (32 / 15)


3446 3.32 4.71 0.91 scaffold300|size490046 100450 100874 (389300) rnd-1_family-442#Unknown 1 441 (0) m_b1561s001i42 100326

  scaffold300|s     100450 CCGATAAGAGCGAAATAGTCCCCCATCCATGTGTTTATGTCGTCTCCACA 100499
                             v                                 v v     v    v
  rnd-1_family-          1 CCCATAAGAGCGAAATAGTCCCCCATCCATGTGTTTCTTTCGTCGCCACT 50

  scaffold300|s     100500 TTCCATGATGATGCTGTGTTCATTATCCACAATCAAGGAACGCTTTTGCA 100549
                                                                             
  rnd-1_family-         51 TTCCATGATGATGCTGTGTTCATTATCCACAATCAAGGAACGCTTTTGCA 100

  scaffold300|s     100550 GTGTTGACAGGCTGGCAGTTGGGAAGGCAAGGGTGTGAAATAAGAGGAAT 100599
                                   i   i   i         i                       
  rnd-1_family-        101 GTGTTGACGGGCCGGCGGTTGGGAAGACAAGGGTGTGAAATAAGAGGAAT 150

  scaffold300|s     100600 GGGTGATCTTACCGATTCCATTTTCCCGCCATGGAATTTTTGTCT----- 100644
                                                  ? iv                 v-----
  rnd-1_family-        151 GGGTGATCTTACCGATTCCATTTNCTAGCCATGGAATTTTTGTCGAGGAG 200

  scaffold300|s     100645 ---------------TGGCATGTCTTGTTACGGAGATTATCGACGGGCTG 100679
                           ---------------                                   
  rnd-1_family-        201 GGACTGCCTGGCGAGTGGCATGTCTTGTTACGGAGATTATCGACGGGCTG 250

  scaffold300|s     100680 AAATTTTGTCATGTGTGTCTACTGTATTTGTACTGATTCCTATGTATTAT 100729
                                      i     ?                                
  rnd-1_family-        251 AAATTTTGTCACGTGTGNCTACTGTATTTGTACTGATTCCTATGTATTAT 300

  scaffold300|s     100730 TTTATGCAGGTGTCGCGCCATTTTCCATCAATTGATGCGAATCATACATG 100779
                                v                                            
  rnd-1_family-        301 TTTATCCAGGTGTCGCGCCATTTTCCATCAATTGATGCGAATCATACATG 350

  scaffold300|s     100780 TCACCATAAATCTCTATTGTATCGTACACAATCTCTGCATGACACAAAGA 100829
                                            ----                   ?         
  rnd-1_family-        351 TCACCATAAATCTCTAT----TCGTACACAATCTCTGCATNACACAAAGA 396

  scaffold300|s     100830 CCGAAGACCGTGCCAAGCGTGGCATTATTATTTCACTAATGGCTC 100874
                                                                        
  rnd-1_family-        397 CCGAAGACCGTGCCAAGCGTGGCATTATTATTTCACTAATGGCTC 441

Matrix = 20p43g.matrix
Kimura (with divCpGMod) = 2.53
Transitions / transversions = 0.75 (6/8)
Gap_init rate = 0.01 (6 / 424), avg. gap size = 4.00 (24 / 6)


3241 2.13 0.27 0.53 scaffold300|size490046 101337 101713 (388461) C rnd-5_family-1738#LINE/R1 (15728) 561 186 m_b1561s001i43 100325

  scaffold300|s     101337 TGTGGGTGTTTGAGTGACTCGGTGTGAGGATGGGCTTGTTGGAACCTCCA 101386
                                                                             
C rnd-5_family-        561 TGTGGGTGTTTGAGTGACTCGGTGTGAGGATGGGCTTGTTGGAACCTCCA 512

  scaffold300|s     101387 CGGCGTTCATGTCTCAGATTCTGAAATCCCATGCCACATCGGCTTTAAGT 101436
                                   i                          i v            
C rnd-5_family-        511 CGGCGTTCGTGTCTCAGATTCTGAAATCCCATGCCGCTTCGGCTTTAAGT 462

  scaffold300|s     101437 AAAGTGTGATCGACACACGACAGG-TCTTGTCCACTTATGATGATGTATC 101485
                             ?                     -                      i  
C rnd-5_family-        461 AANGTGTGATCGACACACGACAGGATCTTGTCCACTTATGATGATGTGTC 412

  scaffold300|s     101486 AACCTTGAATAGTGCTATAGTATTAATGATCATGTGGGGCTTTGCTGGTT 101535
                                          i                                  
C rnd-5_family-        411 AACCTTGAATAGTGCCATAGTATTAATGATCATGTGGGGCTTTGCTGGTT 362

  scaffold300|s     101536 CTTGGTGCGGAGGAATCGCGTAACATTATTATGCCAACTAATTGAAGAAC 101585
                                            ?                    ?           
C rnd-5_family-        361 CTTGGTGCGGAGGAATCNCGTAACATTATTATGCCAACNAATTGAAGAAC 312

  scaffold300|s     101586 AATTAATTATGCACACTATAGTTTGTCGTTGTTCTTTTATTATTTATACA 101635
                                         v                               i   
C rnd-5_family-        311 AATTAATTATGCACTCTATAGTTTGTCGTTGTTCTTTTATTATTTACACA 262

  scaffold300|s     101636 GTGCCTATACTCCTTTCTCCCGCACGTTTTTGTATGGTCCCCGTCCTATA 101685
                                                                         --  
C rnd-5_family-        261 GTGCCTATACTCCTTTCTCCCGCACGTTTTTGTATGGTCCCCGTCC--TA 214

  scaffold300|s     101686 GTCCCCTTAGTATGGCGCTTTGTTGTGT 101713
                                         i         ?   
C rnd-5_family-        213 GTCCCCTTAGTATGACGCTTTGTTNTGT 186

Matrix = 20p43g.matrix
Kimura (with divCpGMod) = 1.69
Transitions / transversions = 3.00 (6/2)
Gap_init rate = 0.01 (3 / 376), avg. gap size = 1.00 (3 / 3)


2026 7.15 0.00 1.50 scaffold300|size490046 102209 102478 (387696) rnd-1_family-165#LTR/Gypsy 349 614 (0) m_b1561s001i44 100327

  scaffold300|s     102209 GTTCTGTTAGTATTGAAAAGCTGTGTCAGGCTGAAATTGAATAGTGTTCT 102258
                             i iv       ---i v   v   ivv -                 v 
  rnd-1_family-        349 GTCCCCTTAGTAT---GACGCTTTGTTCTG-TGAAATTGAATAGTGTTGT 394

  scaffold300|s     102259 GTTAGAAGAGAGGGTTCGATTGAATGAATGTGAGTTCTGTTTACACTTGT 102308
                                                                             
  rnd-1_family-        395 GTTAGAAGAGAGGGTTCGATTGAATGAATGTGAGTTCTGTTTACACTTGT 444

  scaffold300|s     102309 CATGAGACAGTGGACCCATGTTGTTCCGTCACAGGGATTTTTTTGGTGGA 102358
                             i    i                         iv               
  rnd-1_family-        445 CACGAGATAGTGGACCCATGTTGTTCCGTCACAACGATTTTTTTGGTGGA 494

  scaffold300|s     102359 TGCTTCATAGAAATCCCTCATCTAGTAGAACTTGCTGGACTAGGCCCAAC 102408
                                                          i i                
  rnd-1_family-        495 TGCTTCATAGAAATCCCTCATCTAGTAGAACCTACTGGACTAGGCCCAAC 544

  scaffold300|s     102409 AAAGTATCTTTGATGTACGGACTCGTGATTGAGGAAGTTTCAGTCATGAA 102458
                              i             vi           ?                   
  rnd-1_family-        545 AAAATATCTTTGATGTAAAGACTCGTGATTNAGGAAGTTTCAGTCATGAA 594

  scaffold300|s     102459 CTACCGGTATGCCACCCGTA 102478
                                               
  rnd-1_family-        595 CTACCGGTATGCCACCCGTA 614

Matrix = 20p43g.matrix
Kimura (with divCpGMod) = 7.18
Transitions / transversions = 1.38 (11/8)
Gap_init rate = 0.01 (4 / 269), avg. gap size = 1.00 (4 / 4)


1228 13.17 1.34 5.09 scaffold300|size490046 102429 102652 (387522) C scaffold170|size558746_(dbseq-nr_246)_[277812,288266]#LTR/Gypsy (8555) 1900 1685 m_b1561s001i45 100323

  scaffold300|s     102429 ACTCGTGATTGAGGAAGTTTCAGTCATGAACTACCGGTATGCCACCCGTA 102478
                                     vivi  v v v         --  ---- vi v  -----
C scaffold170|s       1900 ACTCGTGATTCGCAAATTGTGAGTCATGAA--AC----AAACAAC----- 1862

  scaffold300|s     102479 CACTCTGGGGGTA-ATTTTGTGTAAAAACTTAGCGTGATAAACGAAAATA 102527
                                i ii i  -v     iv v   i     i               i
C scaffold170|s       1861 CACTCCGAAGATATTTTTTGCTTCAAAGCTTAGTGTGATAAACGAAAATG 1812

  scaffold300|s     102528 CGGCTTAAGTAATGTCTAAAAAATCCGGTAACCCACCCGTACACTCTTGA 102577
                                          v     i v                          
C scaffold170|s       1811 CGGCTTAAGTAATGTATAAAAGAACCGGTAACCCACCCGTACACTCTTGA 1762

  scaffold300|s     102578 AATTCCGGTAACCT-CCCGTACACTCTGGCGTTTTGCGAGTATAC-GGGA 102625
                                         -             i i      i   i   -    
C scaffold170|s       1761 AATTCCGGTAACCTCCCCGTACACTCTGACATTTTGCAAGTGTACGGGGA 1712

  scaffold300|s     102626 GGTTACCGGTGTTTTTCGTTTGCAGTG 102652
                                                      
C scaffold170|s       1711 GGTTACCGGTGTTTTTCGTTTGCAGTG 1685

Matrix = 20p43g.matrix
Kimura (with divCpGMod) = 13.50
Transitions / transversions = 1.33 (16/12)
Gap_init rate = 0.06 (14 / 223), avg. gap size = 1.00 (14 / 14)


660 8.59 0.00 3.81 scaffold300|size490046 102654 102762 (387412) rnd-1_family-1111#LTR/Copia 21 125 (0) m_b1561s001i46 100328

  scaffold300|s     102654 GGTGGTGGCAGCAACGGGTGGTGGCAGCAATGGCAGTGACGGCTGATGCC 102703
                             i i             i  i        i              v    
  rnd-1_family-         21 GGCGATGGCAGCAACGGGCGGCGGCAGCAACGGCAGTGACGGCTGCTGCC 70

  scaffold300|s     102704 TTGACGATGGCGGCAGCATCGCCGGTTGCAAGGGGTGACAGCAGCAATGG 102753
                              -              ?  v         v              --- 
  rnd-1_family-         71 TTG-CGATGGCGGCAGCANCGGCGGTTGCAACGGGTGACAGCAGCA---G 116

  scaffold300|s     102754 CAATGGCAG 102762
                            i       
  rnd-1_family-        117 CGATGGCAG 125

Matrix = 20p43g.matrix
Kimura (with divCpGMod) = 4.46
Transitions / transversions = 2.00 (6/3)
Gap_init rate = 0.04 (4 / 108), avg. gap size = 1.00 (4 / 4)


2671 9.45 0.26 3.76 scaffold300|size490046 102844 103228 (386946) rnd-1_family-386#Unknown 1 372 (0) m_b1561s001i47 100329

  scaffold300|s     102844 GCAGCTCCCTTGATGGCAACTGCAGCAACGGCTTGATGGTTGGACG-GCG 102892
                                             i     i              i v    -   
  rnd-1_family-          1 GCAGCTCCCTTGATGGCAGCTGCAACAACGGCTTGATGGCTCGACGAGCG 50

  scaffold300|s     102893 AGGGGGAGGCGTACTCCCTTGGGAGTTCTATCCAAACCTACATCGCCGCC 102942
                            v    iii         ??             ii      i      i 
  rnd-1_family-         51 ACGGGGGAACGTACTCCCNNGGGAGTTCTATCCGGACCTACGTCGCCGTC 100

  scaffold300|s     102943 AGATCCATCGTCAAAACTGTATTGCCATGGGCGCGAAGGGGGTTGTGGGG 102992
                           i  v        i    i ?           i  vi             v
  rnd-1_family-        101 GGAGCCATCGTCGAAACCGNATTGCCATGGGTGCCGAGGGGGTTGTGGGC 150

  scaffold300|s     102993 GTTGTGGGCTAGCTTGATTTCACGTAATGAAGTAAACATGAAGTAAACTA 103042
                           vviv ---                i     -----------         
  rnd-1_family-        151 TACCT---CTAGCTTGATTTCACGCAATGA-----------AGTAAACTA 186

  scaffold300|s     103043 TGTAGTTTCCACAACATAAAATAACAGTATCGTGATTATCTAAAATCATC 103092
                                       v              i               v      
  rnd-1_family-        187 TGTAGTTTCCACCACATAAAATAACAGCATCGTGATTATCTAACATCATC 236

  scaffold300|s     103093 ATGCTTACAGATGCTTACGCTAAATTAACACGATCACGTGAATTTGTGAC 103142
                                                                        i    
  rnd-1_family-        237 ATGCTTACAGATGCTTACGCTAAATTAACACGATCACGTGAATTTATGAC 286

  scaffold300|s     103143 ACATTGGGTTCTCATAATATTATTTTCACTTTTCACACAACCGTGTTGCA 103192
                               i                   v            ii           
  rnd-1_family-        287 ACATCGGGTTCTCATAATATTATTGTCACTTTTCACATGACCGTGTTGCA 336

  scaffold300|s     103193 AGATTTGTTGTAAAAATATCAAATACGTGCATGATA 103228
                             i                i             ?  
  rnd-1_family-        337 AGGTTTGTTGTAAAAATATTAAATACGTGCATGNTA 372

Matrix = 20p43g.matrix
Kimura (with divCpGMod) = 8.30
Transitions / transversions = 2.18 (24/11)
Gap_init rate = 0.04 (15 / 384), avg. gap size = 1.00 (15 / 15)


3990 1.79 0.00 0.22 scaffold300|size490046 103317 103764 (386410) genome_1_1584#DNA 59 505 (318) m_b1561s001i48 100330

  scaffold300|s     103317 CTACCGTATATCTCGGTTCATAAGTAATGCAAAATGTCAAAAGATACTTT 103366
                                                                             
  genome_1_1584         59 CTACCGTATATCTCGGTTCATAAGTAATGCAAAATGTCAAAAGATACTTT 108

  scaffold300|s     103367 TGCAATTTACTTATAATCCGTCTGAAAGCAAGAGATGCTAACACGACGAA 103416
                                                vi   -                       
  genome_1_1584        109 TGCAATTTACTTATAATCCGTACGAA-GCAAGAGATGCTAACACGACGAA 157

  scaffold300|s     103417 AATAAATTAGTATCCATCCTAGTTACCATAATACACTGCGGTACTGTAGA 103466
                                                             v   i           
  genome_1_1584        158 AATAAATTAGTATCCATCCTAGTTACCATAATACCCTGTGGTACTGTAGA 207

  scaffold300|s     103467 TCGCGCCATTTTTGTTTTGCTTCGGCGGCCAATTGGTTCTTGTGCCCCAC 103516
                                                         v                   
  genome_1_1584        208 TCGCGCCATTTTTGTTTTGCTTCGGCGGCCCATTGGTTCTTGTGCCCCAC 257

  scaffold300|s     103517 TCATTGCTGTGTACGGCGATGTGATATGTTGTGATGTGAGTTTAGCGGGA 103566
                                                                             
  genome_1_1584        258 TCATTGCTGTGTACGGCGATGTGATATGTTGTGATGTGAGTTTAGCGGGA 307

  scaffold300|s     103567 TGTAGGCATAACTCAGCAACCAACCGGAGTTATAGGGTCGTGTACATATC 103616
                                                                  v          
  genome_1_1584        308 TGTAGGCATAACTCAGCAACCAACCGGAGTTATAGGGTCCTGTACATATC 357

  scaffold300|s     103617 AGCGTGTTGCTGTTAAGAAGGAGAAATGATCTATGACAGTTCTAGAACAT 103666
                                                                             
  genome_1_1584        358 AGCGTGTTGCTGTTAAGAAGGAGAAATGATCTATGACAGTTCTAGAACAT 407

  scaffold300|s     103667 CCGGTGCTCCTTTACTAGGTTAAAAACACAAATGTCATGAGAATCGGGGA 103716
                                    v                                        
  genome_1_1584        408 CCGGTGCTCATTTACTAGGTTAAAAACACAAATGTCATGAGAATCGGGGA 457

  scaffold300|s     103717 AATGTAACTTATACTCCGATGGTACTTATAAACCGAGATATACGGTAG 103764
                                              v                            
  genome_1_1584        458 AATGTAACTTATACTCCGAGGGTACTTATAAACCGAGATATACGGTAG 505

Matrix = 20p43g.matrix
Kimura (with divCpGMod) = 1.61
Transitions / transversions = 0.33 (2/6)
Gap_init rate = 0.00 (1 / 447), avg. gap size = 1.00 (1 / 1)


391 11.11 0.00 0.00 scaffold300|size490046 103768 103821 (386353) genome_1_17731#DNA 1 54 (561) m_b1561s001i49 100331

  scaffold300|s     103768 CAGCTGGTTGCAGACATTTCTGACCTCGCGTAGTAGCGGTACAAACTGTA 103817
                                v                     i     vi i        i    
  genome_1_1773          1 CAGCTTGTTGCAGACATTTCTGACCTCACGTAGAGGTGGTACAAATTGTA 50

  scaffold300|s     103818 CGTA 103821
                               
  genome_1_1773         51 CGTA 54

Matrix = 20p43g.matrix
Kimura (with divCpGMod) = 12.16
Transitions / transversions = 2.00 (4/2)
Gap_init rate = 0.00 (0 / 53), avg. gap size = 0.0 (0 / 0)


533 28.16 3.29 3.29 scaffold300|size490046 103878 104090 (386084) C genome_11_9937#DNA (0) 388 176 m_b1561s001i50 100332

  scaffold300|s     103878 CTGTAAAACTCTCATTACAAGACACGCGCATTATAAGGACC-GAC-CCAA 103925
                            i      iv v    vi     v i i    v     v i-   -  i 
C genome_11_993        388 CCGTAAAATGCGCATTCTAAGACCCACACATTCTAAGGCCTAGACTCCGA 339

  scaffold300|s     103926 TCCCCTTATCGATAGATGTTGTTTTCCTGCACTTAACTAACTTTTTGGCC 103975
                           i v vv  --- v i    iv     vi          vi     ii v-
C genome_11_993        338 CCGCAATA---AAAAATGTCTTTTTCACGCACTTAACTTGCTTTTCAGA- 293

  scaffold300|s     103976 TCTGATAGCAAC----ACTAAGTCGTAGCCCTAGTGACGTACATCATGGC 104021
                           --- vi      ----  v    vi     i    v vv   i   iii 
C genome_11_993        292 ---GCCAGCAACTATTACAAAGTGATAGCCTTAGTCAACTACGTCACAAC 246

  scaffold300|s     104022 AATGTGTGTTGGTCCCTGTGATTCGCGCTGGTTCCCGAGTTATGCCATTT 104071
                              i   i   v   vi  i i  viv i     v         i     
C genome_11_993        245 AATATGTATTGCTCCGCGTAACTCCTTCCGGTTCGCGAGTTATGTCATTT 196

  scaffold300|s     104072 -TCACTGAAAACTCACCACA 104090
                           -v  ivv             
C genome_11_993        195 AACATGCAAAACTCACCACA 176

Matrix = 20p43g.matrix
Kimura (with divCpGMod) = 31.41
Transitions / transversions = 1.07 (30/28)
Gap_init rate = 0.05 (11 / 212), avg. gap size = 1.27 (14 / 11)


314 33.94 0.41 9.82 scaffold300|size490046 104001 104245 (385929) genome_3_7906#DNA 124 347 (1259) m_b1561s001i51 100333

  scaffold300|s     104001 CCTAGTGACGTACATCATGGCAATGTGTGTTGGTCCCTGTGATTCGCGCT 104050
                              v  v vi i  v  i v    i  ii vi v      i i  vv   
  genome_3_7906        124 CCTTGTCAAATGCAACACGCCAATATGCATAAGACCCTGTAACTCCGGCT 173

  scaffold300|s     104051 GGTTCCCGAGTTATGCCATTTTCACTG-AAAACTCACCACACATCGTGAT 104099
                               vii      i i- i   ii i -         v     i iivv 
  genome_3_7906        174 GGTTGTTGAGTTACGT-ACTTTTGCCGTAAAACTCACAACACACCACCCT 222

  scaffold300|s     104100 GTGTGGTGACACAACATCGACATACAACAACACACACCTGCGTTAGCCCG 104149
                           ---------i      -  -ii  -  iv     v v ------ i  vi
  genome_3_7906        223 ---------TACAACA-CG-TGTA-AATCACACAAAAC------AACCAA 254

  scaffold300|s     104150 ACAAACAATGACGTACCAGGTCATTCTCGTTGGTTTTCTACCCAACGACA 104199
                            v v      vv  ---i   ii    i  v  i   i i  vi i    
  genome_3_7906        255 AAACACAATGCAGT---GGGTTGTTCTTGTGGGCTTTTTGCCAGATGACA 301

  scaffold300|s     104200 ACGGAAGGTCTTGCGGCATGCATCCGTTTGGGTGTGGGAACGCCTT 104245
                            i  vv vivi   viiv    i  i     i  i     ii    
  genome_3_7906        302 ATGGTCGTCACTGCTATTTGCACCCATTTGGATGCGGGAATACCTT 347

Matrix = 20p43g.matrix
Kimura (with divCpGMod) = 43.23
Transitions / transversions = 1.59 (46/29)
Gap_init rate = 0.09 (23 / 244), avg. gap size = 1.00 (23 / 23)

318 18.71 1.87 10.10 scaffold300|size490046 104016 104122 (386052) genome_5_10029#DNA 141 239 (218) m_b1561s001i52 100333

  scaffold300|s     104016 CATGGCAATGTGTGTTGGTCCCTGTGATTCGCGCTGGTTCCCGAGTTATG 104065
                               v        i vi v   i  i i  vv       vi         
  genome_5_1002        141 CATGCCAATGTGTATAAGACCCCGTAACTCCGGCTGGTTGTCGAGTTATG 190

  scaffold300|s     104066 C-CATTTTCACTG-AAAACTCACCACACATCGTGATGTGTGGTGACACAA 104113
                           i-     --i   -         v     -----    - vv v      
  genome_5_1002        191 TGCATTT--GCTGTAAAACTCACAACACA-----ATGT-TTTTCACACAA 232

  scaffold300|s     104114 CATCGACAT 104122
                              --    
  genome_5_1002        233 CAT--ACAT 239

Matrix = 20p43g.matrix
Kimura (with divCpGMod) = 20.12
Transitions / transversions = 0.80 (8/10)
Gap_init rate = 0.11 (12 / 106), avg. gap size = 1.00 (12 / 12)


605 26.43 1.88 12.76 scaffold300|size490046 104152 104524 (385650) C rnd-5_family-2469#Unknown (2) 474 138 m_b1561s001i53 100334

  scaffold300|s     104152 AAACAATGACGTACCAGGTCATTCTCGTTGGTTTTCTACCCAACGACAAC 104201
                                vi  i v i iii  i          i  ii i  ii-   i  i
C rnd-5_family-        474 AAACATCGATGAATCGAATCGTTCTCGTTGGCTTCTTGCCTG-CGATAAT 426

  scaffold300|s     104202 GGA---AGGTCTTGCGGCATGCATCCGTTTGGGTGTGGGAACGCCTTGGT 104248
                              ---  ---i    ivv                   v   v ?     
C rnd-5_family-        425 GGACATAG---CTGCGAGTTGCATCCGTTTGGGTGTGGCAACTCNTTGGT 379

  scaffold300|s     104249 GTTGGAGGGAGACGAGGATAGGCACGGAGTGGGAATGAAAGCTGCGCATG 104298
                               i vv i     v i ------     ?  v   vi-   ? iiv  
C rnd-5_family-        378 GTTGAATCGGGACGACGGT------GGAGTNGGCATGCG-GCTNCATTTG 336

  scaffold300|s     104299 CGGCTCGTGGACAAGACGCACTCGTGGACAAGACGCACCTTGC-TGT-GT 104346
                              v ----   -- i   ---  i--  i  ------     -   -ii
C rnd-5_family-        335 CGGAT----GAC--GGCGC---CGC--ACGAG------CTTGCATGTTAC 303

  scaffold300|s     104347 ATCAGGTGTTAAC--TGATGGTTCAGATGGTTGTCGTGTCTGCTTTGCGG 104394
                            i  v ----   --i      v v  i  i     i ?i  i    iv 
C rnd-5_family-        302 ACCATG----AACGACGATGGTACTGACGGCTGTCGCGNTTGTTTTGTTG 257

  scaffold300|s     104395 CACGAGAGTTTGCGGTTGGTGAACGCGGTCAGAGTTTGGACGGGTGCATG 104444
                             i i   ? ? i  i   v  ?vi  i  -vv ?        --- ii 
C rnd-5_family-        256 CATGGGAGNTNGTGGCTGGGGANAACGATC-TCGNTTGGACGG---CGCG 211

  scaffold300|s     104445 GTGGTGATCACCGAGATGGTGCTTCCGGATGACAAGAACTCTGCCAAGAG 104494
                           i v  vvv  i  -------   v     iv  i    iiviv ? v v 
C rnd-5_family-        210 ATTGTCTGCATCG-------GCTGCCGGACCACGAGAATCGCTCNATGCG 168

  scaffold300|s     104495 GCATCTCTTCCACCGCAACCGTGGTTACGC 104524
                           ? i         i i      i        
C rnd-5_family-        167 NCGTCTCTTCCATCACAACCGCGGTTACGC 138

Matrix = 20p43g.matrix
Kimura (with divCpGMod) = 27.85
Transitions / transversions = 1.77 (55/31)
Gap_init rate = 0.13 (47 / 372), avg. gap size = 1.06 (50 / 47)

1259 19.39 0.30 7.05 scaffold300|size490046 104211 104543 (385631) C rnd-1_family-786#Unknown (0) 314 3 m_b1561s001i54 100334

  scaffold300|s     104211 TGCGGCATGCATCCGTTTGGGTGTGGGAACGCCTTGGTGTTGGAGGGAGA 104260
                              i iv v           ?        i               ? ?  
C rnd-1_family-        314 TGCAGTCTTCATCCGTTTGGNTGTGGGAATGCCTTGGTGTTGGAGNGNGA 265

  scaffold300|s     104261 CGAGGATAGGCACGGAGTGGGAATGAAAGCTGCGCATGCGGCTCGTGGAC 104310
                              vvvi---  i  v  v  i   ? iii -  v?       v  v  i
C rnd-1_family-        264 CGACTTC---CATGGTGTCGGGATGNAGATT-CGGNTGCGGCTGGTCGAT 219

  scaffold300|s     104311 AAGACGCACTCGTGGACAAGACGCACCTTGCTGTGTATCAGGTGTTAACT 104360
                           ii  -------  ----------  i  i  ? v   iv ?  - i ?  
C rnd-1_family-        218 GGGA-------GT----------CATCTCGCNGGGTACGANGT-TCANCT 187

  scaffold300|s     104361 GATGGTTCAGATGGTTGTCGTGTCTGCTTTGCGGCACGAGAGTTTGCGGT 104410
                                v  i        i  i  i  i        i  i    ?   ?  
C rnd-1_family-        186 GATGGATCGGATGGTTGCCGCGTTTGTTTTGCGGCGCGGGAGTNTGCNGT 137

  scaffold300|s     104411 TGGTGAACGCGGTCAGAGTTTGGACGGGTGCATGGTGGTGATCACCGAGA 104460
                              vvii     ?   vv              i   v  v    vv    
C rnd-1_family-        136 TGGACGGCGCGGNCAGCTTTTGGACGGGTGCACGGTCGTCATCAAGGAGA 87

  scaffold300|s     104461 TGGTGCTTCCGGATGACAAGAACTCTGCCAAGAGGCATCTCTTCCACCGC 104510
                            ?        v  i   i       v  v   v    i    ?i      
C rnd-1_family-         86 TNGTGCTTCCCGACGACGAGAACTCGGCAAAGCGGCACCTCTNTCACCGC 37

  scaffold300|s     104511 AACCGTGGTTACGCAATTGCCGAAG-TGCTGAAG 104543
                                   ?     ii i  v    -  i     
C rnd-1_family-         36 AACCGTGGNTACGCGGTCGCGGAAGTTGTTGAAG 3

Matrix = 20p43g.matrix
Kimura (with divCpGMod) = 19.18
Transitions / transversions = 1.31 (34/26)
Gap_init rate = 0.07 (23 / 332), avg. gap size = 1.00 (23 / 23)


436 19.16 4.07 2.40 scaffold300|size490046 104929 105051 (385123) genome_7_200430-9]5#Unspecified 237 361 (15) m_b1561s001i55 100335

  scaffold300|s     104929 TTCTTTTACGGTAAAATGGCAGGGAAAAAACTCTACTT-GGTAACTAGGG 104977
                              i i   i   v   vv v  v v   vvvv     -     v    i
  genome_7_2004        237 TTCCTCTACAGTACAATTCCCGGTACAAATGAGTACTTTGGTAAATAGGA 286

  scaffold300|s     104978 G-GGATACCAATTAACTTTAACATGTAACACGCACTAACTTTGGAGAGTA 105026
                            -          v vi   v          v           v---   v
  genome_7_2004        287 GTGGATACCAATAATTTTTTACATGTAACAGGCACTAACTTTC---AGTT 333

  scaffold300|s     105027 CAG---TATATGTATCTTTTAACATTTT 105051
                              ---i                     
  genome_7_2004        334 CAGAGACATATGTATCTTTTAACATTTT 361

Matrix = 20p43g.matrix
Kimura (with divCpGMod) = 22.16
Transitions / transversions = 0.35 (6/17)
Gap_init rate = 0.05 (6 / 122), avg. gap size = 1.33 (8 / 6)


226 18.20 4.29 5.80 scaffold300|size490046 105009 105078 (385096) C genome_2_19216#DNA (345) 69 1 m_b1561s001i56 100336

  scaffold300|s     105009 CACTAACTTTGGAGAGTACAG-TATATGTATCTTTTAACATTT--TAGGA 105055
                                i   i ii  --    -  v i                --    -
C genome_2_1921         69 CACTAGCTTCGAGGA--ACAGCTAAACGTATCTTTTAACATTTACTAGG- 23

  scaffold300|s     105056 CACTTATAGAGAGAGTTTTACGG 105078
                           -v      i vvi v        
C genome_2_1921         22 -TCTTATAAACCAATTTTTACGG 1

Matrix = 20p43g.matrix
Kimura (with divCpGMod) = 17.39
Transitions / transversions = 1.40 (7/5)
Gap_init rate = 0.09 (6 / 69), avg. gap size = 1.17 (7 / 6)


3165 6.72 1.24 0.25 scaffold300|size490046 105157 105559 (384615) C genome_4_16607#DNA (0) 640 234 m_b1561s001i57 100337

  scaffold300|s     105157 GGCTGTGTCCATTGCATCATTTTTTTTTCCTTTTTTCCTCTTTTCCACTG 105206
                                          i v         -           i          
C genome_4_1660        640 GGCTGTGTCCATTGCGTAATTTTTTTT-CCTTTTTTCCTTTTTTCCACTG 592

  scaffold300|s     105207 GAAAATTTCCTGATTTTAGGGGGTGTACATTAAGGGTTGTCACCCCCGTC 105256
                                     i                v         v            
C genome_4_1660        591 GAAAATTTCCCGATTTTAGGGGGTGTAAATTAAGGGTGGTCACCCCCGTC 542

  scaffold300|s     105257 CATTGCATATAATGAAATAGGGTGACGCATTTTTTCGTCTATTTTAGTTT 105306
                                       v     v               i               
C genome_4_1660        541 CATTGCATATAAAGAAATCGGGTGACGCATTTTTCCGTCTATTTTAGTTT 492

  scaffold300|s     105307 C-GACTTTTTGCACCTACTCGGTTACAATCGTCACTCATCGTGCTTCTAC 105355
                            - v            v                              v  
C genome_4_1660        491 CCGTCTTTTTGCACCTCCTCGGTTACAATCGTCACTCATCGTGCTTCGAC 442

  scaffold300|s     105356 GCATCACATCTTTGTTCCAAACACACATTGTGAAACGTGCTGACGTGTTG 105405
                           i                 i       i          i            
C genome_4_1660        441 ACATCACATCTTTGTTCCGAACACACGTTGTGAAACGCGCTGACGTGTTG 392

  scaffold300|s     105406 CCATTGTTGTAGTGTTCAGAACACGCATTGGGCAAACACGACGCATGTAA 105455
                                                     i      v       i   i    
C genome_4_1660        391 CCATTGTTGTAGTGTTCAGAACACGCGTTGGGCCAACACGATGCACGTAA 342

  scaffold300|s     105456 AAGGATCGTAAAGGCAAGAAGCGGCCATAGTCACA----TCATGCTGGCG 105501
                                                i             ----i i        
C genome_4_1660        341 AAGGATCGTAAAGGCAAGAAGTGGCCATAGTCACACGCTCCGTGCTGGCG 292

  scaffold300|s     105502 TTGATTTATGATAGGGCCAAATCGGCTGCGGTGCAATTGTATGCAGCGGA 105551
                                    v              i i                       
C genome_4_1660        291 TTGATTTATTATAGGGCCAAATCGACCGCGGTGCAATTGTATGCAGCGGA 242

  scaffold300|s     105552 GTTGTTAA 105559
                             i     
C genome_4_1660        241 GTCGTTAA 234

Matrix = 20p43g.matrix
Kimura (with divCpGMod) = 4.62
Transitions / transversions = 1.70 (17/10)
Gap_init rate = 0.01 (3 / 402), avg. gap size = 2.00 (6 / 3)


17 16.15 0.00 6.82 scaffold300|size490046 106546 106592 (383582) (CAC)n#Simple_repeat 1 44 (0) m_b1561s252i3 100338

  scaffold300|s     106546 CACCAACCAAACACCATCAACACCACCACCACCACTTCTCCCCACCA 106592
                               -   - v     i  v               iv - v      
  (CAC)n#Simple          1 CACC-ACC-ACCACCACCACCACCACCACCACCACCAC-CACCACCA 44

Matrix = Unknown
Transitions / transversions = 0.50 (2/4)
Gap_init rate = 0.07 (3 / 46), avg. gap size = 1.00 (3 / 3)


2882 3.30 0.00 2.99 scaffold300|size490046 106826 107169 (383005) genome_7_18422#DNA 1 334 (0) m_b1561s001i61 100339

  scaffold300|s     106826 CTTAGTTGGAAATGTTGCCGACATGTCGGCCGACATGTCTTCCTGTCACT 106875
                                          i v                         i      
  genome_7_1842          1 CTTAGTTGGAAATGTCGGCGACATGTCGGCCGACATGTCTTCCCGTCACT 50

  scaffold300|s     106876 CCGTGTCGTCTTATTTTGGACAACAGCAACATGTCGCTGACATTGTGACT 106925
                                                i     i         i            
  genome_7_1842         51 CCGTGTCGTCTTATTTTGGACGACAGCGACATGTCGCCGACATTGTGACT 100

  scaffold300|s     106926 GGGAGTCAATCTTAGTCACGTGTCGGAATATTTCACGACACGACATTTGC 106975
                                                     v                       
  genome_7_1842        101 GGGAGTCAATCTTAGTCACGTGTCGGCATATTTCACGACACGACATTTGC 150

  scaffold300|s     106976 AAACCTAGTGCAAAGCTAGCGTGTCGGGACAGATGTCTTCCAATGTCTAC 107025
                                                                  ---------- 
  genome_7_1842        151 AAACCTAGTGCAAAGCTAGCGTGTCGGGACAGATGTCTT----------C 190

  scaffold300|s     107026 CAATGTCGTCTTGGGCAAGTCACGACATTGCTCATGTCGCCGACATGTCT 107075
                                                                             
  genome_7_1842        191 CAATGTCGTCTTGGGCAAGTCACGACATTGCTCATGTCGCCGACATGTCT 240

  scaffold300|s     107076 CATGACATGTTGCCGACGTGTCAGCATGTCAGCAGCTGACATGTCATATG 107125
                                                 i      ii                   
  genome_7_1842        241 CATGACATGTTGCCGACGTGTCGGCATGTTGGCAGCTGACATGTCATATG 290

  scaffold300|s     107126 GGGGGTCCAGCCGACACGACACGACGCCGACATTTCCAACTAAG 107169
                                           i                           
  genome_7_1842        291 GGGGGTCCAGCCGACATGACACGACGCCGACATTTCCAACTAAG 334

Matrix = 20p43g.matrix
Kimura (with divCpGMod) = 1.70
Transitions / transversions = 4.50 (9/2)
Gap_init rate = 0.03 (10 / 343), avg. gap size = 1.00 (10 / 10)


2535 13.14 0.00 4.85 scaffold300|size490046 107755 108186 (381988) rnd-1_family-459#Unknown 1 412 (0) m_b1561s001i62 100340

  scaffold300|s     107755 TGAAGGAGGAATGGCAGAAGAACGCCAACTAATTGTATAGTGGTAGGGGG 107804
                                    ?            i         i     v    v      
  rnd-1_family-          1 TGAAGGAGGNATGGCAGAAGAATGCCAACTAACTGTATCGTGGAAGGGGG 50

  scaffold300|s     107805 TGCAATGGCAGCAGTGTATGTGGGTGTCTTGTGTGCAGTGGAAGAGAATT 107854
                              i     i  i                    v  i       i    v
  rnd-1_family-         51 TGCGATGGCGGCGGTGTATGTGGGTGTCTTGTGAGCGGTGGAAGGGAATG 100

  scaffold300|s     107855 GGCGTACTATAATACGACACCATACAATATATTGTACTGACAGGTGATGG 107904
                            vv  v -------------------  v  i                  
  rnd-1_family-        101 GTGGTTC-------------------ATTTACTGTACTGACAGGTGATGG 131

  scaffold300|s     107905 GATACAAGCCATCACACTTTTGGTGCGAATCTTGAAATTTTTGCTAGGAT 107954
                             ii i          ?      i     v??         i    v   
  rnd-1_family-        132 GACGCGAGCCATCACANTTTTGGCGCGAAANNTGAAATTTTCGCTACGAT 181

  scaffold300|s     107955 TCACTGTACATAGGAATTAGTAAGAGTCTGTGAAATTTCGCAATTGCTGA 108004
                             i? ?   i               i             v      vi? 
  rnd-1_family-        182 TCGNTNTACGTAGGAATTAGTAAGAATCTGTGAAATTTCTCAATTGACNA 231

  scaffold300|s     108005 TTTTTGGTCTGCAGTCTGTGGGAAGGGCAATATGTCGATTCAAGTAGCCC 108054
                               i    ?    i i  i   ?           ?i    i        
  rnd-1_family-        232 TTTTCGGTCNGCAGCCCGTAGGANGGGCAATATGTNAATTCGAGTAGCCC 281

  scaffold300|s     108055 CATCCGAAAGGAAGCATCTTCGGACACAATTGAATGATTCTTAATCATTG 108104
                                               vi   i v     ?v         v i   
  rnd-1_family-        282 CATCCGAAAGGAAGCATCTTGAGACGCTATTGANGGATTCTTAAGCGTTG 331

  scaffold300|s     108105 GAACAGTGAGAAAGTGATTTTTTTGATGCAAACAAGATGTGCCAAAATAG 108154
                               i        v iv      ivi   v   i                
  rnd-1_family-        332 GAACGGTGAGAAATTACTTTTTTCCGTGCCAACGAGATGTGCCAAAATAG 381

  scaffold300|s     108155 CCAATTTTGGTCTCTAATGCATTAACTATTAT 108186
                                   v -      i    v         
  rnd-1_family-        382 CCAATTTTCG-CTCTAACGCATAAACTATTAT 412

Matrix = 20p43g.matrix
Kimura (with divCpGMod) = 9.79
Transitions / transversions = 1.45 (32/22)
Gap_init rate = 0.05 (20 / 431), avg. gap size = 1.00 (20 / 20)

2126 12.78 5.06 1.08 scaffold300|size490046 107888 108243 (381931) rnd-1_family-338#Unknown 1 370 (0) m_b1561s001i63 100340

  scaffold300|s     107888 GTACTGACAGGTGATGGGATACAAGCCATCACACTTTTGGTGCGAATCTT 107937
                                              ii i          ?      i     v?? 
  rnd-1_family-          1 GTACTGACAGGTGATGGGACGCGAGCCATCACANTTTTGGCGCGAAANNT 50

  scaffold300|s     107938 GAAATTTTTGCTAGGATTCACTGTACATAGGAATTAGTAAGAGTCTGTGA 107987
                               ?   i    v     i? ?   i               i       
  rnd-1_family-         51 GAAANTTTCGCTACGATTCGNTNTACGTAGGAATTAGTAAGAATCTGTGA 100

  scaffold300|s     107988 AATTTCGCAATTGCTGATTTTTGGTCTGCAGTCTGTGGGAAGGGCAATAT 108037
                                 v      viv?    i         i i  i   ?         
  rnd-1_family-        101 AATTTCTCAATTGACTNTTTTCGGTCTGCAGCCCGTAGGANGGGCAATAT 150

  scaffold300|s     108038 GTCGATTCAAGTAGCCCCATCCGAAAGGAAGCATCTTCGGACACAATTGA 108087
                             vi ?  i                          i vi   i v     
  rnd-1_family-        151 GTAAANTCGAGTAGCCCCATCCGAAAGGAAGCATCCTGAGACGCTATTGA 200

  scaffold300|s     108088 ATGATTCTTAATCATTGGAACAGTGAGAAAGTGATTTTTTTGATGCAAAC 108137
                           iv         v v       i          ivv     iv    v   
  rnd-1_family-        201 GGGATTCTTAAGCCTTGGAACGGTGAGAAAGTACATTTTTCCATGCCAAC 250

  scaffold300|s     108138 AAGATGTGCCAAAATAGCCAATTTTGGTCTCTAATGCATTAACTATTAT- 108186
                           i   i i                  ----     i    ?         -
  rnd-1_family-        251 GAGACGCGCCAAAATAGCCAATTTT----TCTAACGCATNAACTATTATG 296

  scaffold300|s     108187 -----------------GTCGTGAGTCAAAAAGGGCTATTGTATAGTTTT 108219
                           -----------------  ?i          ? ?      ?i        
  rnd-1_family-        297 CNTTAAGGGCCGAATGGGTNATGAGTCAAAANGNGCTATTNCATAGTTTT 346

  scaffold300|s     108220 GTATGCAATAGCCCAACCGGGGTT 108243
                             ??  i?      i         
  rnd-1_family-        347 GTNNGCGNTAGCCCGACCGGGGTT 370

Matrix = 20p43g.matrix
Kimura (with divCpGMod) = 9.42
Transitions / transversions = 2.00 (30/15)
Gap_init rate = 0.02 (6 / 355), avg. gap size = 3.67 (22 / 6)


1974 4.34 0.37 6.27 scaffold300|size490046 108218 108487 (381687) C genome_4_16607#DNA (385) 255 1 m_b1561s001i64 100341

  scaffold300|s     108218 TTGTATGCAATAGCCCAACCGGGGTTAAATCAGGGGCCAAACACGATGCA 108267
                                    iii --- ii  ---                          
C genome_4_1660        255 TTGTATGCAGCGG---AGTCG---TTAAATCAGGGGCCAAACACGATGCA 212

  scaffold300|s     108268 TGTAAAACCACATAAAAGTACGTAAAAGTACGTAATGGCAAGAAGTGAAT 108317
                           i          i              ----------              
C genome_4_1660        211 CGTAAAACCACGTAAAAGTACGTAAA----------GGCAAGAAGTGAAT 172

  scaffold300|s     108318 GAAGAACGGTCGAGAGGGTGAAAGAAGGGGTGGAAATTTTTTTCAGTCCA 108367
                                             i                               
C genome_4_1660        171 GAAGAACGGTCGAGAGGGCGAAAGAAGGGGTGGAAATTTTTTTCAGTCCA 122

  scaffold300|s     108368 CGCCTGACTCCGACCTGGACTCAAGACAAAAATTTCCACCCCTGCGGATG 108417
                                                 i                           
C genome_4_1660        121 CGCCTGACTCCGACCTGGACTCGAGACAAAAATTTCCACCCCTGCGGATG 72

  scaffold300|s     108418 ACGGACAGGGAGC-AATTTCCAGTGGAAAAATGGAAAAAAGAAAATTATT 108466
                                        -                 v         i        
C genome_4_1660         71 ACGGACAGGGAGCAAATTTCCAGTGGAAAAAAGGAAAAAAGGAAATTATT 22

  scaffold300|s     108467 GTCTATGCAATGGACACTACC 108487
                                                
C genome_4_1660         21 GTCTATGCAATGGACACTACC 1

Matrix = 20p43g.matrix
Kimura (with divCpGMod) = 2.58
Transitions / transversions = 10.00 (10/1)
Gap_init rate = 0.06 (17 / 269), avg. gap size = 1.00 (17 / 17)


2585 16.67 3.23 4.22 scaffold300|size490046 108502 109027 (381147) C genome_10_2906#DNA (0) 745 225 m_b1561s001i65 100342

  scaffold300|s     108502 AGGAAGAACCGGCAAAATATATTTTGTAAAGTGAAGGATGTACAATACTT 108551
                                                         iii         i-----  
C genome_10_290        745 AGGAAGAACCGGCAAAATATATTTTGTAAAACAAAGGATGTAT-----TT 701

  scaffold300|s     108552 CTTTATCGTGCTCGTTGTGGTATCCAAGATTACATAACTTAAAAATCTTG 108601
                               i  -i    i                  v  v    v         
C genome_10_290        700 CTTTGTC-CGCTCATTGTGGTATCCAAGATTAAATCACTTCAAAATCTTG 652

  scaffold300|s     108602 CGACCTTCAGTTGTGGAGAAATGTACCCATTCTTTCTGT-TTACCTCATT 108650
                               v         v      v            v  v -         i
C genome_10_290        651 CGACATTCAGTTGTTGAGAAAGGTACCCATTCTTGCTTTCTTACCTCATC 602

  scaffold300|s     108651 GCTAACTGCATTTGATAGTAATCTTCAATCTTGAGGAATTGTGGAAACGG 108700
                                         v iv            v  vi      iiii     
C genome_10_290        601 GCTAACTGCATTTGTTGCTAATCTTCAATCGTGCAGAATTGCAAGAACGG 552

  scaffold300|s     108701 CTGCAATTTATGACTTTGATTAGTTCTTGCTATAAGCCAGCAGACTTCGG 108750
                                      v    ii v  v    i   iv  i ii        i  
C genome_10_290        551 CTGCAATTTATTACTTCAAATATTTCTCGCTGAAAACTGGCAGACTTTGG 502

  scaffold300|s     108751 CAGACTT-GGAAGCCC-----TGCCGAAGTCTGCCAAAGTCTGCCACAAA 108794
                                  -  v   i -----    i                    v   
C genome_10_290        501 CAGACTTTGGCAGCTCAAGTCTGCCAAAGTCTGCCAAAGTCTGCCAAAAA 452

  scaffold300|s     108795 TCTAGCAATCCGAGGAGTATACTTTTGCAATCAGCTTGGTCGT----TAC 108840
                                 i    iv             i i     v  v  ii ----   
C genome_10_290        451 TCTAGCGATCCACGGAGTATACTTTTACGATCAGATTTGTTATAATGTAC 402

  scaffold300|s     108841 ATAGGAATAGGCTTCCCAAAATTGGTTGGCAATCATGATATTATTTTTTA 108890
                           i         -- v v    -------------i   ii         - 
C genome_10_290        401 GTAGGAATAG--TACACAAA-------------TATGGCATTATTTTT-A 368

  scaffold300|s     108891 AGAGGCCCTAGTACAGTCCACACACCATATGAATAAGAAATAAATAATCT 108940
                                   i       i    v   v i i    i            v  
C genome_10_290        367 AGAGGCCCCAGTACAGCCCACTCACAACACGAATGAGAAATAAATAAACT 318

  scaffold300|s     108941 AATTCCTGTGTGATCGCCAATGAAACTGTCATCTTCAGACTAACTTCTCC 108990
                                  ii  i     v          v v  v  i           iv
C genome_10_290        317 AATTCCTACGTAATCGCGAATGAAACTGACTTCATCGGACTAACTTCTTG 268

  scaffold300|s     108991 AGACTTCCACAGCCTTTGTCGCC--CCTGC----GTCTGCCAA 109027
                            v    ivi   v     v ivi--     ----         
C genome_10_290        267 ATACTTTGGCAGACTTTGGCAGTAACCTGCCAAAGTCTGCCAA 225

Matrix = 20p43g.matrix
Kimura (with divCpGMod) = 16.91
Transitions / transversions = 1.33 (48/36)
Gap_init rate = 0.05 (28 / 525), avg. gap size = 1.39 (39 / 28)

825 20.22 2.25 0.00 scaffold300|size490046 109033 109210 (380964) C genome_10_2906#DNA (563) 182 1 m_b1561s001i66 100342

  scaffold300|s     109033 TGAGTCACATCAATCATATTCGTGTCAATGGTCACACA---TCACTTGTT 109079
                                 i    v        v i      v i    v ---  i   v  
C genome_10_290        182 TGAGTCGCATCTATCATATTGGCGTCAATTGCCACAAAAGATCGCTTTTT 133

  scaffold300|s     109080 TTGAGGGGCCTAAGGAACACTTCTTTCAATGAGATGCCCAAGACATTTTT 109129
                            iivvi      v    i v     v        v               
C genome_10_290        132 TCATTAGGCCTATGGAATAATTCTTACAATGAGAAGCCCAAGACATTTTT 83

  scaffold300|s     109130 GTGTGACAATCGTCCATTGCGATATTTATACTGTTGCCATATCTAAATCC 109179
                                  v   i   i   v    i    v vi i  v       vv   
C genome_10_290         82 GTGTGACTATCATCCGTTGAGATACTTATTCGATCGCAATATCTACTTCC 33

  scaffold300|s     109180 TCTATTTTGAAAAACAGA-TTATCTGATCATC 109210
                              i            v -   i   v  v  
C genome_10_290         32 TCTGTTTTGAAAAACATATTTACCTGTTCTTC 1

Matrix = 20p43g.matrix
Kimura (with divCpGMod) = 20.18
Transitions / transversions = 0.71 (15/21)
Gap_init rate = 0.01 (2 / 177), avg. gap size = 2.00 (4 / 2)


767 24.20 2.72 3.53 scaffold300|size490046 109285 109541 (380633) rnd-5_family-77#Unknown 93 347 (1179) m_b1562s001i2 100343

  scaffold300|s     109285 TAAACAAGACTTTAA-TA-CACTATTAG--CACCCTCAATTCAAATCGAG 109330
                                   i      -  -   i i   --  v    v   vv   i  i
  rnd-5_family-         93 TAAACAAGGCTTTAAATAGCACCACTAGGGCAACCTCCATTACAATTGAA 142

  scaffold300|s     109331 ATGGAGTTAAAAAACCATACAGTTATGTCATTTGTAATATTCATCTTAAA 109380
                             ii v----    i -  vi i   ? i         vv i  v  i  
  rnd-5_family-        143 ATAAAT----AAAATC-TAAGGCTATNTTATTTGTAATTGTTATGTTGAA 187

  scaffold300|s     109381 ATGAGCCTCGTTTAGAATTAGCAATGTCTCTAAGGGAATTGAGTGGGGCT 109430
                            i       iv -    v v iv  v  vi   v  v vii        v
  rnd-5_family-        188 ACGAGCCTCAGT-AGAAGTTGTCATTTCATTAATGGCAGCAAGTGGGGCA 236

  scaffold300|s     109431 ACTTGCACCAAAAATAATTAGTGAGAGTT--TCCTACTTTCGTTGCATAG 109478
                                   v      --- v v v     --i   i     v  vvi i 
  rnd-5_family-        237 ACTTGCACAAAAAAT---TCGAGTGAGTTGCCCCTGCTTTCTTTTAGTGG 283

  scaffold300|s     109479 TTGTTG-TCAGGATTGGGTGGAGGTGGCTGCTCCAGATTCTGGTAGACAG 109527
                           v     - v v i      vi                  v   iv i   
  rnd-5_family-        284 GTGTTGGTGATGGTTGGGTCAAGGTGGCTGCTCCAGATTGTGGCTGGCAG 333

  scaffold300|s     109528 CTGGGATGTCACTT 109541
                                 v       
  rnd-5_family-        334 CTGGGAAGTCACTT 347

Matrix = 20p45g.matrix
Kimura (with divCpGMod) = 28.92
Transitions / transversions = 0.82 (27/33)
Gap_init rate = 0.05 (14 / 256), avg. gap size = 1.14 (16 / 14)


377 19.62 3.23 17.79 scaffold300|size490046 109559 109744 (380430) C genome_11_2781#DNA (3) 196 34 m_b1562s001i3 100344

  scaffold300|s     109559 TCTATGTTGGGTTTGTCGGGGACACGACATGTCTTCGGAGGCTCTCAAAA 109608
                                      vv     v -               v      vi   --
C genome_11_278        196 TCTATGTTGGGAATGTCGTG-ACACGACATGTCTTCTGAGGCTGCCAA-- 150

  scaffold300|s     109609 GAAAGTCTTTTGTCACGTC---ATATGACACGAGTGACATGTCGCAAGAT 109655
                           ----- i ii    ii   --- i   v   i i---- v    ii v  
C genome_11_278        149 -----TTTCCTGTCGTGTCGCGACATGTCACAAA----AAGTCGTGACAT 109

  scaffold300|s     109656 GTCACCGAGACATGTCGCGACAT-TAGGGGTTTACAAGATGGCCCAAAGA 109704
                               -   ---            -  i  vi  - ---i  v v   -- 
C genome_11_278        108 GTCA-CGA---ATGTCGCGACATATAAGGCCTT-C---GTGTCACAA--A 69

  scaffold300|s     109705 AAGTCGCCGTGTCGCGACATTT-CGAAG-ATGGCGACATGTC 109744
                             i   -------         -  viv- i           
C genome_11_278         68 AAATCG-------GCGACATTTACGTGTCACGGCGACATGTC 34

Matrix = 20p45g.matrix
Kimura (with divCpGMod) = 19.92
Transitions / transversions = 1.31 (17/13)
Gap_init rate = 0.18 (33 / 185), avg. gap size = 1.06 (35 / 33)


484 17.14 3.77 0.92 scaffold300|size490046 109577 109682 (380492) rnd-1_family-1278#Unknown 18 126 (254) m_b1562s001i4 100345

  scaffold300|s     109577 GGGACACGACATGTCTTCGGAGGCTCTCAAAAGAAAGTCTTTTGTCACGT 109626
                                 ?        ?i  ii       -    v   vv  v        
  rnd-1_family-         18 GGGACANGACATGTCNCCGAGGGCTCTC-AAAGTAAGAATTGTGTCACGT 66

  scaffold300|s     109627 CATATGACACGAGT---GACATGTCGCAAGATGTCACCGAGACATGTCG- 109672
                            v vv  ?   vv ---         ii i     i vi          -
  rnd-1_family-         67 CTTCGGANACGTTTGAAGACATGTCGTGAAATGTCGCGAAGACATGTCGA 116

  scaffold300|s     109673 CGACATTAGG 109682
                                     
  rnd-1_family-        117 CGACATTAGG 126

Matrix = 20p45g.matrix
Kimura (with divCpGMod) = 19.00
Transitions / transversions = 0.80 (8/10)
Gap_init rate = 0.03 (3 / 105), avg. gap size = 1.67 (5 / 3)


377 19.62 3.23 17.79 scaffold300|size490046 109559 109744 (380430) C genome_11_2781#DNA (3) 196 34 m_b1562s001i3 100344

  scaffold300|s     109559 TCTATGTTGGGTTTGTCGGGGACACGACATGTCTTCGGAGGCTCTCAAAA 109608
                                      vv     v -               v      vi   --
C genome_11_278        196 TCTATGTTGGGAATGTCGTG-ACACGACATGTCTTCTGAGGCTGCCAA-- 150

  scaffold300|s     109609 GAAAGTCTTTTGTCACGTC---ATATGACACGAGTGACATGTCGCAAGAT 109655
                           ----- i ii    ii   --- i   v   i i---- v    ii v  
C genome_11_278        149 -----TTTCCTGTCGTGTCGCGACATGTCACAAA----AAGTCGTGACAT 109

  scaffold300|s     109656 GTCACCGAGACATGTCGCGACAT-TAGGGGTTTACAAGATGGCCCAAAGA 109704
                               -   ---            -  i  vi  - ---i  v v   -- 
C genome_11_278        108 GTCA-CGA---ATGTCGCGACATATAAGGCCTT-C---GTGTCACAA--A 69

  scaffold300|s     109705 AAGTCGCCGTGTCGCGACATTT-CGAAG-ATGGCGACATGTC 109744
                             i   -------         -  viv- i           
C genome_11_278         68 AAATCG-------GCGACATTTACGTGTCACGGCGACATGTC 34

Matrix = 20p45g.matrix
Kimura (with divCpGMod) = 19.92
Transitions / transversions = 1.31 (17/13)
Gap_init rate = 0.18 (33 / 185), avg. gap size = 1.06 (35 / 33)


13 21.86 0.00 6.67 scaffold300|size490046 109751 109798 (380376) (TAG)n#Simple_repeat 1 45 (0) m_b1562s252i0 100346

  scaffold300|s     109751 TAGTAGTACTTATTAGTAGTAATTGTTAGTAGCAATACTAGGTGGTAG 109798
                                   -v  v        i v -      i i  v  -  i    
  (TAG)n#Simple          1 TAGTAGTA-GTAGTAGTAGTAGTAG-TAGTAGTAGTAGTA-GTAGTAG 45

Matrix = Unknown
Transitions / transversions = 1.00 (4/4)
Gap_init rate = 0.06 (3 / 47), avg. gap size = 1.00 (3 / 3)


656 1.23 8.64 0.00 scaffold300|size490046 109809 109889 (380285) rnd-1_family-969#Unknown 1 88 (0) m_b1562s001i5 100347

  scaffold300|s     109809 AACATTAATGAATTGCTTTTACAATAACCAACTTGGAAAGTGAT------ 109852
                                                                       ------
  rnd-1_family-          1 AACATTAATGAATTGCTTTTACAATAACCAACTTGGAAAGTGATCGGGTA 50

  scaffold300|s     109853 -CTGAGCACTAATTTTGCACCACAATTAGCTCATGATG 109889
                           - i                                   
  rnd-1_family-         51 GCCGAGCACTAATTTTGCACCACAATTAGCTCATGATG 88

Matrix = 20p45g.matrix
Kimura (with divCpGMod) = 0.12
Transitions / transversions = 1.00 (1/0)
Gap_init rate = 0.03 (2 / 80), avg. gap size = 3.50 (7 / 2)

390 13.13 14.14 0.00 scaffold300|size490046 109834 109932 (380242) rnd-1_family-1071#Unknown 811 923 (70) m_b1562s001i6 100347

  scaffold300|s     109834 AACCAACTTGGAAAGTGATCTG--------AGCACTAATTTTGCACCACA 109875
                            i v  v           ? ? --------    iv              
  rnd-1_family-        811 AGCAAAATTGGAAAGTGANCNGGGTAGCCGAGCATAAATTTTGCACCACA 860

  scaffold300|s     109876 ATTAGCTCATGATGCACTAATTC----AATAAAGCTAATTATTATAAAAT 109921
                           vi   ?          i      ----    v i              v 
  rnd-1_family-        861 TCTAGNTCATGATGCATTAATTCGGTAAATACAACTAATTATTATAAACT 910

  scaffold300|s     109922 AAA--ATACAATA 109932
                           v? -- i      
  rnd-1_family-        911 TNACTACACAATA 923

Matrix = 20p45g.matrix
Kimura (with divCpGMod) = 15.14
Transitions / transversions = 0.86 (6/7)
Gap_init rate = 0.03 (3 / 98), avg. gap size = 4.67 (14 / 3)


15 8.72 0.00 0.00 scaffold300|size490046 109961 109985 (380189) (TTAT)n#Simple_repeat 1 25 (0) m_b1562s252i1 100348

  scaffold300|s     109961 TTATTTATTTATTTATTCATTTGTT 109985
                                            i    i  
  (TTAT)n#Simpl          1 TTATTTATTTATTTATTTATTTATT 25

Matrix = Unknown
Transitions / transversions = 1.00 (2/0)
Gap_init rate = 0.00 (0 / 24), avg. gap size = 0.0 (0 / 0)


996 0.00 0.00 0.00 scaffold300|size490046 109989 110099 (380075) C rnd-5_family-3168#Unknown (124) 111 1 m_b1562s001i7 100349

  scaffold300|s     109989 AAAAAGAGAACTGAAAAGTAGGCTACTTTGGAGGACTTTGCACCATTAAG 110038
                                                                             
C rnd-5_family-        111 AAAAAGAGAACTGAAAAGTAGGCTACTTTGGAGGACTTTGCACCATTAAG 62

  scaffold300|s     110039 AGTCTAATAGGATTAAGATATCCCAGGTTGGGCAGAGAGGGACGCATGAA 110088
                                                                             
C rnd-5_family-         61 AGTCTAATAGGATTAAGATATCCCAGGTTGGGCAGAGAGGGACGCATGAA 12

  scaffold300|s     110089 GGGGTCAGAGA 110099
                                      
C rnd-5_family-         11 GGGGTCAGAGA 1

Matrix = 20p45g.matrix
Kimura (with divCpGMod) = 0.00
Transitions / transversions = 1.00 (0/0)
Gap_init rate = 0.00 (0 / 110), avg. gap size = 0.0 (0 / 0)


1040 26.78 4.85 5.73 scaffold300|size490046 110101 110698 (379476) C rnd-4_family-49#Unknown (259) 972 380 m_b1562s001i8 100350

  scaffold300|s     110101 AAAAATGTCGAAACAAA-AAACGACATCGAATCGCACCTTGCC----AGT 110145
                               i iv i v     -    v v vv  v  v     -   ----  ?
C rnd-4_family-        972 AAAAGTAACAACACAAANAAACCAGAAGGACTCTCACCT-GCCTGGGAGN 924

  scaffold300|s     110146 TTGACTGACGGCTCGCTTGGAGTGCTGCCTAGAGGTAGCTGGTGGCAGCT 110195
                           vv     i viv v   vv  v  v  v    vv vv  v iv   i  v
C rnd-4_family-        923 AGGACTGGCTAGTGGCTGCGATTGATGGCTAGTTGGCGCGGAGGGCGGCA 874

  scaffold300|s     110196 CGTCCAAATCCCCACTGTGGGTCAAGATATCCCAGTTCGCGCTGAGGTCG 110245
                           v    vii i    v      iiii   i   vv ----- i    ----
C rnd-4_family-        873 GGTCCTGGTTCCCAATGTGGGCTGGGATGTCCATG-----GTTGAG---- 833

  scaffold300|s     110246 GGCCAGGAGGGACTTAACAATTTAATTGTAAAAAATTAGTTACTGTGCAT 110295
                           ---ii     v  v              v          i iv    iv 
C rnd-4_family-        832 ---TGGGAGGCACGTAACAATTTAATTGAAAAAAATTAGCTGATGTGTCT 786

  scaffold300|s     110296 GCAA---GAACTGTGAAAGCATAAAAACAAAAGGTTTTCTCACCTCGCAA 110342
                            ii ---i  vv    i i  v v    v i  ivv         i vi 
C rnd-4_family-        785 GTGATGGAAAAGGTGAGAACAAACAAACCAGAGAAATTCTCACCTTGGGA 736

  scaffold300|s     110343 GTTGGA-TGCTTTGCAGGCTAGCGGGTGATGGAAGCGGCACGGCCTAATT 110391
                            vv i -  viv  i  -  -    v ------      ------  i  
C rnd-4_family-        735 GAAGAACTGGCGTGTAG-CT-GCGGTT------AGCGGC------TAGTT 700

  scaffold300|s     110392 CCCTCTGCCACTTGAGATGAAGATATCCCAGGTCGGGCTGGGAGGCACGT 110441
                           vv v--  viiv  i v  i-   i   vv   i    i  -   ?    
C rnd-4_family-        699 GGCG--GCGGTGTGGGCTGG-GATGTCCATGGTTGGGCCGG-AGGNACGT 654

  scaffold300|s     110442 AACTTCTTAATTG--AAAAATG--AGTGT---ATGTGT-----CAATTGT 110479
                              vvi     i --       --   i ---?     -----v     v
C rnd-4_family-        653 AACAATTTAATCGGAAAAAATGTTAGTATGTGNTGTGTGCGAAAAATTGA 604

  scaffold300|s     110480 CACAACAAAAAAACCAAATTGAATCTCACCTTGTGAGTTGGACTGGCGGC 110529
                            iv             i  v  v          vvi      iv v    
C rnd-4_family-        603 CGAAACAAAAAAACCAGATGGATTCTCACCTTGGCGGTTGGATGGTCGGC 554

  scaffold300|s     110530 TTGCTTTGGTAGCTGCCTAGTGGTCGCTGGTGGCGGC-GTGGCCAAATTT 110578
                            v   v v  v   iv    ?  --    i?      - i? ? v    i
C rnd-4_family-        553 TAGCTGTTGTTGCTAGCTAGNGG--GCTGANGGCGGCGGCNGNCTAATTC 506

  scaffold300|s     110579 CCACTGTGGGTCGAGATATCC-CAGGT---GGGGCTGGGAGGAAAGTAAC 110624
                           v         i          -     --- v      v-    v     
C rnd-4_family-        505 GCACTGTGGGCCGAGATATCCGCAGGTTGCGTGGCTGGT-GGAACGTAAC 457

  scaffold300|s     110625 TTTTTAATTG-GAAAACTGCGTGGATGTGTCAGGGTGAAAAAT-GTCCAT 110672
                           vv        -i    v  ivv v   ?  vvvv i       - v v v
C rnd-4_family-        456 AATTTAATTGAAAAAAATGTTAGTATGNGTGCTTGCGAAAAATCGACAAA 407

  scaffold300|s     110673 ACAAAAAAACAAGTTAAA-TCTCACCT 110698
                                     v  vvii -        
C rnd-4_family-        406 ACAAAAAAACCAGAAGGACTCTCACCT 380

Matrix = 20p45g.matrix
Kimura (with divCpGMod) = 31.72
Transitions / transversions = 0.62 (58/93)
Gap_init rate = 0.08 (48 / 597), avg. gap size = 1.31 (63 / 48)

1326 23.25 7.57 6.26 scaffold300|size490046 110242 110888 (379286) C rnd-4_family-49#Unknown (197) 1034 380 m_b1562s001i9 100350

  scaffold300|s     110242 GTCGGGCCAGGAGGGACTTAACAATTTAATTGTAAAAAAT--TAGTTACT 110289
                              v  vii     viiv             vv       --   i iv 
C rnd-4_family-       1034 GTCCGGGTGGGAGGCGTATAACAATTTAATTTGAAAAAATATTAGCTGAT 985

  scaffold300|s     110290 GTGCATG--CAAGAACTGTGAAAGCATAAAAA---CAAAAGGTTTTCTCA 110334
                              ii  -- i i  v-  i v i  i   ? ---  i    vi -    
C rnd-4_family-        984 GTGTGTGTGCGAAAAA-GTAACAACACAAANAAACCAGAAGGACT-CTCA 937

  scaffold300|s     110335 CCT---CGCAAGTTGGAT---------GCT----TTGCAGGCTAGCGGGT 110368
                              ---i vi  ?v   i---------   ----   vv      iv  i
C rnd-4_family-        936 CCTGCCTGGGAGNAGGACTGGCTAGTGGCTGCGATTGATGGCTAGTTGGC 887

  scaffold300|s     110369 GATGGAAGCGGCACGGCCTAATTCCCTCTGCCACTTGAGATGAAGATATC 110418
                            vv iii      v v   ii     vv  -----  i v  i-   i  
C rnd-4_family-        886 GCGGAGGGCGGCAGGTCCTGGTTCCCAATG-----TGGGCTGG-GATGTC 843

  scaffold300|s     110419 CCAGGTCGGGCTGGGAGGCACGTAACTTCTTAATTGAAAAA--TGAGTGT 110466
                            vv   i i -               vvi            -- v  ivv
C rnd-4_family-        842 CATGGTTGAG-TGGGAGGCACGTAACAATTTAATTGAAAAAAATTAGCTG 794

  scaffold300|s     110467 ATGTGTC---------AATTGTCACAACAAAAAAACCAAATTGAA--TCT 110505
                                  ---------  vv  v v      v      i --   --   
C rnd-4_family-        793 ATGTGTCTGTGATGGAAAAGGTGAGAACAAACAAACCAGA--GAAATTCT 746

  scaffold300|s     110506 CACCTTGTGAGTTGGACTGGCGGCTTGCTTTGGT-AGCTGCCTAGTGGTC 110554
                                  v   vv i       vv v   vi   -   v  -    ----
C rnd-4_family-        745 CACCTTGGGAGAAGAACTGGCGTGTAGCTGCGGTTAGCGGC-TAGT---- 701

  scaffold300|s     110555 GCTGGTGGCGGCGTGGCCAAATTTCCACTGTGGGTCGAGATATCCCAGGT 110604
                           --   i     -----------------      ii i   i   vv   
C rnd-4_family-        700 --TGGCGGCGG-----------------TGTGGGCTGGGATGTCCATGGT 670

  scaffold300|s     110605 GGGGCTGGGAGGAAAGTAACTTTTTAATTGGAAAAC-TGCGTGGATGTGT 110653
                           v    i  -   ? v     vv      i      v-  ivv v     ?
C rnd-4_family-        669 TGGGCCGG-AGGNACGTAACAATTTAATCGGAAAAAATGTTAGTATGTGN 621

  scaffold300|s     110654 CAGG-GTGAAAAAT-GTCCATACAAAAAAACAAGTTAAAT-CTCACCTTG 110700
                           iiv - i       - v v v          v  v ii  -         
C rnd-4_family-        620 TGTGTGCGAAAAATTGACGAAACAAAAAAACCAGATGGATTCTCACCTTG 571

  scaffold300|s     110701 G--GTTGTGGACTGGCGGCTTGCTTTGGGTGCTGCCTAGTGGTCGCTGGC 110748
                            --    --  iv v     v   v v v    iv    ?  --    i?
C rnd-4_family-        570 GCGGTTG--GATGGTCGGCTAGCTGTTGTTGCTAGCTAGNGG--GCTGAN 525

  scaffold300|s     110749 GGCGCCG-CGGCCAAATTCCCACTGTGGGCTGAGATATCC-CAGG--GCG 110794
                               v  - ? ? v     v          i         -    --   
C rnd-4_family-        524 GGCGGCGGCNGNCTAATTCGCACTGTGGGCCGAGATATCCGCAGGTTGCG 475

  scaffold300|s     110795 -GGCTCGGAGGGGCGTAACTTTTCAATTGAAAAAT-TGCGTGGATGTGTC 110842
                           -    -  v  ii      vv  i          v-  ivv v   ?  v
C rnd-4_family-        474 TGGCT-GGTGGAACGTAACAATTTAATTGAAAAAAATGTTAGTATGNGTG 426

  scaffold300|s     110843 AGTGCGAAAAATTGTCGAAACAAAAAAACCACATTGATTCTCACCT 110888
                           vv          i v i              v vv  i        
C rnd-4_family-        425 CTTGCGAAAAATCGACAAAACAAAAAAACCAGAAGGACTCTCACCT 380

Matrix = 20p45g.matrix
Kimura (with divCpGMod) = 26.21
Transitions / transversions = 0.72 (59/82)
Gap_init rate = 0.09 (61 / 646), avg. gap size = 1.48 (90 / 61)

2005 22.60 4.10 4.10 scaffold300|size490046 110413 111095 (379079) C rnd-4_family-49#Unknown (186) 1045 363 m_b1562s001i10 100350

  scaffold300|s     110413 GATAT-CCCAGGTCGGGCTGGGAGGCACGTAACTTCTTAATT-GAAAAA- 110459
                                -i  iv   v  v        iii    vvi      -      -
C rnd-4_family-       1045 GATATGTCCGTGTCCGGGTGGGAGGCGTATAACAATTTAATTTGAAAAAA 996

  scaffold300|s     110460 -------TGA-GTGTATGTGT-CAATTGTCACAACA--AAAAAACCAAAT 110498
                           -------   -    i    i-v  vv  v      --  ?      i v
C rnd-4_family-        995 TATTAGCTGATGTGTGTGTGCGAAAAAGTAACAACACAAANAAACCAGAA 946

  scaffold300|s     110499 TGAATCTCACCT---TGTGAGTTGGACTGGCGGCTTGCTTTGGTAGCTGC 110545
                           v  v        ---  v   ?v        viv v   vi i v v  v
C rnd-4_family-        945 GGACTCTCACCTGCCTGGGAGNAGGACTGGCTAGTGGCTGCGATTGATGG 896

  scaffold300|s     110546 CTAGTGGTCGCTGGTGGCGGCGTGGCCAAATTTCCACTGTGGGTCGAGAT 110595
                                v v   v iv      iv v  vii  i   v      ii i   
C rnd-4_family-        895 CTAGTTGGCGCGGAGGGCGGCAGGTCCTGGTTCCCAATGTGGGCTGGGAT 846

  scaffold300|s     110596 ATCCCAGGTGGGGCTGGGAGGAAAGTAACTTTTTAATTGGAAAAC-TGCG 110644
                           i   vv   v i -       v v     vv        i    v- vv 
C rnd-4_family-        845 GTCCATGGTTGAG-TGGGAGGCACGTAACAATTTAATTGAAAAAAATTAG 797

  scaffold300|s     110645 TGGATGTGTCAG-GGTGAAAAATGTCCATACAAAAAAACAAGTTAAAT-C 110692
                           iv        v - i  i    v  vviv     v    v  vv    - 
C rnd-4_family-        796 CTGATGTGTCTGTGATGGAAAAGGTGAGAACAAACAAACCAGAGAAATTC 747

  scaffold300|s     110693 TCACCTTGGGTTGTGGACTGGCGGCTTGCTTTGGGTGCTGCCTAGTGGTC 110742
                                     vviv i       vv v   vi  v ivi v     ----
C rnd-4_family-        746 TCACCTTGGGAGAAGAACTGGCGTGTAGCTGCGGTTAGCGGCTAGT---- 701

  scaffold300|s     110743 GCTGGCGGCGCCGCGGCCAAATTCCCACTGTGGGCTGAGATATCCCAGGG 110792
                           --        ----- ------------         i   i   vv  v
C rnd-4_family-        700 --TGGCGGCG-----G------------TGTGGGCTGGGATGTCCATGGT 670

  scaffold300|s     110793 CGGGCTCGGAGGGGCGTAACTTTTCAATTG-AAAAATTGCGTGGATGTGT 110841
                           i    -      ?i      vv  i   i -     v  ivv v     ?
C rnd-4_family-        669 TGGGC-CGGAGGNACGTAACAATTTAATCGGAAAAAATGTTAGTATGTGN 621

  scaffold300|s     110842 CA-GTGCGAAAAATTGTCGAAACAAAAAAACCACATTGATTCTCACCTCG 110890
                           ii-             v                v  v           i 
C rnd-4_family-        620 TGTGTGCGAAAAATTGACGAAACAAAAAAACCAGATGGATTCTCACCTTG 571

  scaffold300|s     110891 CGAGTTTGTTTTCCAGCAAGCTATGGTTGCTGGCTAGTGGCCGCTGGTGG 110940
                           vvi   v v vvi i  v    i v      i     ?  --    i?  
C rnd-4_family-        570 GCGGTTGGATGGTCGGCTAGCTGTTGTTGCTAGCTAGNGG--GCTGANGG 523

  scaffold300|s     110941 CGGCGCCT-CCAAATTTGAACTGTGGGCTGAGATATCC-CAGG--GCG-G 110985
                                v ?-? v    i v         i         -    --   - 
C rnd-4_family-        522 CGGCGGCNGNCTAATTCGCACTGTGGGCCGAGATATCCGCAGGTTGCGTG 473

  scaffold300|s     110986 GCTCAGAGGGGCGTAACTTTTTAATTGAAAAAA-TGGTAGTATGTGTGTG 111034
                              -i v  ii      vv              -  v       ?   iv
C rnd-4_family-        472 GCT-GGTGGAACGTAACAATTTAATTGAAAAAAATGTTAGTATGNGTGCT 424

  scaffold300|s     111035 TGCGAAAAATTGACAAAACAAAAAAACCAAAGGGATTCTCACCTTGCTAG 111084
                                     i                  i i   i        vv  i 
C rnd-4_family-        423 TGCGAAAAATCGACAAAACAAAAAAACCAGAAGGACTCTCACCTGCCTGG 374

  scaffold300|s     111085 TTGGATGGTCG 111095
                                      
C rnd-4_family-        373 TTGGATGGTCG 363

Matrix = 20p45g.matrix
Kimura (with divCpGMod) = 24.97
Transitions / transversions = 0.66 (59/89)
Gap_init rate = 0.07 (46 / 682), avg. gap size = 1.22 (56 / 46)

1817 22.12 3.45 5.61 scaffold300|size490046 110583 111219 (378955) C rnd-4_family-49#Unknown (177) 1054 431 m_b1562s001i11 100350

  scaffold300|s     110583 TGTGGGTC-GAGATATCCCAGGTGGGGCTGGGAGGAAAGTAACTTTTTAA 110631
                                 v -  v  i   -iv  vv  v       vivi    vv     
C rnd-4_family-       1054 TGTGGGGCTGATATGTCC-GTGTCCGGGTGGGAGGCGTATAACAATTTAA 1006

  scaffold300|s     110632 TTGGAAAAC---TGCGTGGATGTGTCAGGGTGAAAAA-TGTCCATACAAA 110677
                             v     v--- vv iv       vv v i      - iv v i     
C rnd-4_family-       1005 TTTGAAAAAATATTAGCTGATGTGTGTGTGCGAAAAAGTAACAACACAAA 956

  scaffold300|s     110678 AAAACAAGTTAAA-TCTCACCT---TGGGTTGTGGACTGGCGGCTTGCTT 110723
                           ?    v  vvii -        ---    vv?v        viv v   v
C rnd-4_family-        955 NAAACCAGAAGGACTCTCACCTGCCTGGGAGNAGGACTGGCTAGTGGCTG 906

  scaffold300|s     110724 TGGGTGCTGCCTAGTGGTCGCTGGCGGCGCCGCGGCCAAATTCCCACTGT 110773
                           i iv  v  v     v v   v iv    v iv v  vii      v   
C rnd-4_family-        905 CGATTGATGGCTAGTTGGCGCGGAGGGCGGCAGGTCCTGGTTCCCAATGT 856

  scaffold300|s     110774 GGGCTGAGATATCCCAGGGCGGGCTCGGAGGGGCGTAACTTTTCAATTGA 110823
                                 i   i   - v  iv iv v     vi      vv  i      
C rnd-4_family-        855 GGGCTGGGATGTCC-ATGGTTGAGTGGGAGGCACGTAACAATTTAATTGA 807

  scaffold300|s     110824 AAAA--TTGCGTGGATGTGTCAGTGCGAAAAATTGTCGAAACAAAAAAAC 110871
                               --  i- iv        v   vvii   vv  vii      v    
C rnd-4_family-        806 AAAAAATTA-GCTGATGTGTCTGTGATGGAAAAGGTGAGAACAAACAAAC 758

  scaffold300|s     110872 CACATTGATTCTCACCTCGCGAGTTTGTTTTCCAGCA--AGC-TATGGTT 110918
                             v vvi          i v   ---------v  v --i  - i i i 
C rnd-4_family-        757 CAGAGAAATTCTCACCTTGGGAG---------AAGAACTGGCGTGTAGCT 717

  scaffold300|s     110919 GCTGGCTAGTGGCC-GCTGGTGGCGGCGCCTCCAAATTTGAACTGTGGGC 110967
                             -  i   i   i- i   i     -----------------       
C rnd-4_family-        716 GC-GGTTAGCGGCTAGTTGGCGGCGG-----------------TGTGGGC 685

  scaffold300|s     110968 TGAGATATCCCAGGGCGGGCTCAGAGGGGCGTAACTTTTTAATTG-AAAA 111016
                             i   i   vv  vi    - i    ?i      vv      i -    
C rnd-4_family-        684 TGGGATGTCCATGGTTGGGC-CGGAGGNACGTAACAATTTAATCGGAAAA 636

  scaffold300|s     111017 AATGGTAGTATGTG-TGTGTGCGAAAAATTGACAAAACAAAAAAACCAAA 111065
                               v         -                  i              i 
C rnd-4_family-        635 AATGTTAGTATGTGNTGTGTGCGAAAAATTGACGAAACAAAAAAACCAGA 586

  scaffold300|s     111066 GGGATTCTCACCTTGCTAGTTGGATGGTCGGCTAGCTGTTGTTGCTAGCT 111115
                           v              vii                                
C rnd-4_family-        585 TGGATTCTCACCTTGGCGGTTGGATGGTCGGCTAGCTGTTGTTGCTAGCT 536

  scaffold300|s     111116 AGTCGGCGCTGAAGGCGGC-GCGGCCTAATTCGCACTGTGGGCTGAGATA 111164
                             -?  -     ?      -  ? ?                  i      
C rnd-4_family-        535 AG-NGG-GCTGANGGCGGCGGCNGNCTAATTCGCACTGTGGGCCGAGATA 488

  scaffold300|s     111165 TCC-CAG--TGCG-GGTTGGGAGGCATGTATCAGTGTAATTGAAACAATT 111210
                              -   --    -  i   v-  v i   v  i v         v  v 
C rnd-4_family-        487 TCCGCAGGTTGCGTGGCTGGT-GGAACGTAACAATTTAATTGAAAAAAAT 439

  scaffold300|s     111211 AATTAGTGT 111219
                           -i     i 
C rnd-4_family-        438 -GTTAGTAT 431

Matrix = 20p45g.matrix
Kimura (with divCpGMod) = 23.98
Transitions / transversions = 0.73 (56/77)
Gap_init rate = 0.08 (50 / 636), avg. gap size = 1.14 (57 / 50)

921 29.37 4.02 6.41 scaffold300|size490046 110774 111395 (378779) C rnd-4_family-49#Unknown (181) 1050 443 m_b1562s001i12 100350

  scaffold300|s     110774 GGGCTGAGATATCCCAGGGCGGGCTCGGAGGGGCGTAACTTTTCAATT-G 110822
                                  v  i   vv vv    - v     v ii    vv  i    - 
C rnd-4_family-       1050 GGGCTGATATGTCCGTGTCCGGG-TGGGAGGCGTATAACAATTTAATTTG 1002

  scaffold300|s     110823 AAAAATTGC--GTGGATGTGTCAGTGCGAAAAATTGTCGAAACAAAAAAA 110870
                                v ii-- iv       vv          v iv i v     ?   
C rnd-4_family-       1001 AAAAAATATTAGCTGATGTGTGTGTGCGAAAAAGTAACAACACAAANAAA 952

  scaffold300|s     110871 CCACATTGATTCTCACCT---CGCGAGTTTG-TTTTCCAGCAAGCTATGG 110916
                              v vv  i        ---i v   ?vv -i vv i  ii-   ii i
C rnd-4_family-        951 CCAGAAGGACTCTCACCTGCCTGGGAGNAGGACTGGCTAGTG-GCTGCGA 903

  scaffold300|s     110917 TTGCTGGCTAGTGGCCGCTGGTGGCGGCGCCTCCAAATTTGAACTGTGGG 110966
                              v        v v   v iv      ivv   vii  ivv v      
C rnd-4_family-        902 TTGATGGCTAGTTGGCGCGGAGGGCGGCAGGTCCTGGTTCCCAATGTGGG 853

  scaffold300|s     110967 CTGAGATATCCCAGGGCGGGCTCAGAGGGGCGTAACTTTTTAATTGAAAA 111016
                              i   i   - v  iv iv vi    vi      vv            
C rnd-4_family-        852 CTGGGATGTCC-ATGGTTGAGTGGGAGGCACGTAACAATTTAATTGAAAA 804

  scaffold300|s     111017 AATGGTAGT--ATGTGTGTGTGC--GAAAAATTGACAAAACAAAAAAACC 111062
                             -iv   i--      v    v--     iv   --i      v     
C rnd-4_family-        803 AA-ATTAGCTGATGTGTCTGTGATGGAAAAGGTGA--GAACAAACAAACC 757

  scaffold300|s     111063 AAAGGGATTCTCACCTTGCTAGTTGGATGGTCGGCTAGCTGTTGTTGCTA 111112
                            i  ii            vv  vv i iv v  vv      iv   ivii
C rnd-4_family-        756 AGAGAAATTCTCACCTTGGGAGAAGAACTGGCGTGTAGCTGCGGTTAGCG 707

  scaffold300|s     111113 GCTAGTCGGCGCTGAAGGCGGCGCGGCCTAATTCGCACTGTGGGCTGAGA 111162
                                 i   ------     -----------------         i  
C rnd-4_family-        706 GCTAGTTGGC------GGCGG-----------------TGTGGGCTGGGA 680

  scaffold300|s     111163 TATCCCAGTGCGGGTTGGGAGGCATGTATCAGTGTAATTGAAACAATTAA 111212
                            i   vv vvi   ii-     ? i   v  i v    i i  v  v -i
C rnd-4_family-        679 TGTCCATGGTTGGGCC-GGAGGNACGTAACAATTTAATCGGAAAAAAT-G 632

  scaffold300|s     111213 TTAG--TGTAAAACGCGCCATAA---GCCAAATCAAATAGTAAAAATAG- 111256
                               --   i?vii i  v v  --- v i  v    ----    vi  -
C rnd-4_family-        631 TTAGTATGTGNTGTGTGCGAAAAATTGACGAAACAAA----AAAACCAGA 586

  scaffold300|s     111257 TG--CTCTCACCTCGCGAGTTATACCTGTTGAAAGAGT--TCGCTGCGGG 111302
                             --i        i vvi   iv --  v viivv  i-- i i   vi 
C rnd-4_family-        585 TGGATTCTCACCTTGGCGGTTGGA--TGGTCGGCTAGCTGTTGTTGCTAG 538

  scaffold300|s     111303 CTA-CGGACTGTTGGCGATGGCACAGTCTAATGCCTTCTATGGCCGGAGA 111351
                              -?  i   v?    ii  -- ? ?     v viv  i   v v    
C rnd-4_family-        537 CTAGNGGGCTGANGGCGGCGG--CNGNCTAATTCGCACTGTGGGCCGAGA 490

  scaffold300|s     111352 TATCTGC-GGT--CATGGTGAGGAGGATGGAACTATTTAATTGGAAA 111395
                               i  -   -- i   ivi vi i i v   v         i   
C rnd-4_family-        489 TATCCGCAGGTTGCGTGGCTGGTGGAACGTAACAATTTAATTGAAAA 443

Matrix = 20p45g.matrix
Kimura (with divCpGMod) = 34.72
Transitions / transversions = 0.92 (82/89)
Gap_init rate = 0.09 (53 / 621), avg. gap size = 1.21 (64 / 53)

3133 3.59 0.00 0.00 scaffold300|size490046 111210 111571 (378603) C rnd-4_family-49#Unknown (869) 362 1 m_b1562s001i13 100350

  scaffold300|s     111210 TAATTAGTGTAAAACGCGCCATAAGCCAAATCAAATAGTAAAAATAGTGC 111259
                                  i                        ?     ?           
C rnd-4_family-        362 TAATTAGCGTAAAACGCGCCATAAGCCAAATCNAATAGNAAAAATAGTGC 313

  scaffold300|s     111260 TCTCACCTCGCGAGTTATACCTGTTGAAAGAGTTCGCTGCGGGCTACGGA 111309
                                                i  i       ?                 
C rnd-4_family-        312 TCTCACCTCGCGAGTTATACCCGTCGAAAGAGNTCGCTGCGGGCTACGGA 263

  scaffold300|s     111310 CTGTTGGCGATGGCACAGTCTAATGCCTTCTATGGCCGGAGATATCTGCG 111359
                                                   ?                         
C rnd-4_family-        262 CTGTTGGCGATGGCACAGTCTAATNCCTTCTATGGCCGGAGATATCTGCG 213

  scaffold300|s     111360 GTCATGGTGAGGAGGATGGAACTATTTAATTGGAAAGCTTGTTGTTCCCC 111409
                                    i      v   i                    i       v
C rnd-4_family-        212 GTCATGGTGGGGAGGAGGGAGCTATTTAATTGGAAAGCTTGCTGTTCCCG 163

  scaffold300|s     111410 GATTATGAAGTTCAGGCTGTTGTGCCTGTTGTGCATAATAATATAGGAAA 111459
                                  v      v  v                                
C rnd-4_family-        162 GATTATGCAGTTCACGCAGTTGTGCCTGTTGTGCATAATAATATAGGAAA 113

  scaffold300|s     111460 CAGAACTGGTCTGTATCCTATGTACTTCTCACATAGCGGTGATGTAACAG 111509
                                        i      i                             
C rnd-4_family-        112 CAGAACTGGTCTGCATCCTACGTACTTCTCACATAGCGGTGATGTAACAG 63

  scaffold300|s     111510 ACAGACTGGAAAAGACATGTGACTCACCCAAATGACACGTGACTGGGTGA 111559
                                                                             
C rnd-4_family-         62 ACAGACTGGAAAAGACATGTGACTCACCCAAATGACACGTGACTGGGTGA 13

  scaffold300|s     111560 GATTAGAGCTAA 111571
                                       
C rnd-4_family-         12 GATTAGAGCTAA 1

Matrix = 20p45g.matrix
Kimura (with divCpGMod) = 2.67
Transitions / transversions = 1.60 (8/5)
Gap_init rate = 0.00 (0 / 361), avg. gap size = 0.0 (0 / 0)


376 21.50 6.38 1.01 scaffold300|size490046 111573 111666 (378508) C genome_11_2781#DNA (97) 102 4 m_b1562s001i14 100351

  scaffold300|s     111573 AATGTCGCCGACATATAGGA------TGTCACCCAGATTTGGTGACATTG 111616
                                   -        i i------      vv i v i  i      v
C genome_11_278        102 AATGTCGC-GACATATAAGGCCTTCGTGTCACAAAAAATCGGCGACATTT 54

  scaffold300|s     111617 TCTTGTCACGGTGACATTATGCTGACATGTCCCCGACAAACCCAACATAG 111666
                           v v        i     vvi  i        v v    vv          
C genome_11_278         53 ACGTGTCACGGCGACATGTCGCCGACATGTCGCAGACATTCCCAACATAG 4

Matrix = 20p45g.matrix
Kimura (with divCpGMod) = 18.89
Transitions / transversions = 0.67 (8/12)
Gap_init rate = 0.02 (2 / 93), avg. gap size = 3.50 (7 / 2)


1431 7.70 5.26 0.46 scaffold300|size490046 111724 111890 (378284) C genome_3_3699#DNA/centromeric (110) 532 366 m_b1562s001i15 100352

  scaffold300|s     111724 TAATAGGACTTGATTTGGCGATTCGAAAATTTTGATGCCAATCTAGCTTC 111773
                               i      i            i                         
C genome_3_3699        532 TAATGGGACTTAATTTGGCGATTCAAAAATTTTGATGCCAATCTAGCTTC 483

  scaffold300|s     111774 GCATGTCAAACACTCAAAAACCTTTTGCCACTAGTGCCATCTAGTGCCAC 111823
                                  i                               vi         
C genome_3_3699        482 GCATGTCGAACACTCAAAAACCTTTTGCCACTAGTGCCAATTAGTGCCAC 433

  scaffold300|s     111824 TTAGTGCCGTATTAGGATGGCACTAGTGCCATCTCGTTGGAACTAGTGCC 111873
                                   ii                                        
C genome_3_3699        432 TTAGTGCCACATTAGGATGGCACTAGTGCCATCTCGTTGGAACTAGTGCC 383

  scaffold300|s     111874 ACATAAGGATGGCACTT 111890
                                           v
C genome_3_3699        382 ACATAAGGATGGCACTA 366

Matrix = 20p45g.matrix
Kimura (with divCpGMod) = 7.24
Transitions / transversions = 3.50 (7/2)
Gap_init rate = 0.00 (0 / 166), avg. gap size = 0.0 (0 / 0)

1746 12.12 7.32 4.67 scaffold300|size490046 111799 111890 (378284) C genome_3_3699#DNA/centromeric (278) 364 272 m_b1562s001i16 100352

  scaffold300|s     111799 TGCCA-CTAGTGCCATCTAGTGCCACTTAGTGCCGTATTAGG--ATGGCA 111845
                                -     v   v         ii    v  i vi  vi--  v i 
C genome_3_3699        364 TGCCAACTAGTTCCAACTAGTGCCATCTAGTTCCATCCTACACAATCGTA 315

  scaffold300|s     111846 CTAGTGCCATC-TCGTTGGAACT---AGTGCCACATAAGGATGGCA-CTT 111890
                             i  v     - v  i--  i ---       i-----v   v  -  v
C genome_3_3699        314 CTGGTTCCATCGTAGTC--AATTCATAGTGCCAT-----TATGCCATCTA 272

Matrix = 20p45g.matrix
Kimura (with divCpGMod) = 13.40
Transitions / transversions = 0.91 (10/11)
Gap_init rate = 0.13 (12 / 91), avg. gap size = 1.25 (15 / 12)


29 9.25 0.00 0.00 scaffold300|size490046 111891 111936 (378238) (GTTCCAACTA)n#Simple_repeat 1 46 (0) c_b1562s251i0 100353

  scaffold300|s     111891 GTTCCAACTAGTGCCAACTAGTTCCAGCTAGTGCCATCTAGTTCCA 111936
                                       v             i     v   v         
  (GTTCCAACTA)n          1 GTTCCAACTAGTTCCAACTAGTTCCAACTAGTTCCAACTAGTTCCA 46

Matrix = Unknown
Transitions / transversions = 0.33 (1/3)
Gap_init rate = 0.00 (0 / 45), avg. gap size = 0.0 (0 / 0)


1746 12.12 7.32 4.67 scaffold300|size490046 111937 111981 (378193) C genome_3_3699#DNA/centromeric (371) 271 227 m_b1562s001i16 100352

  scaffold300|s     111937 TCCTACACAAACGTACTGGTT----CCATCT--TACTCAATTAGTACCAC 111980
                            v i ivi ---  i iiv  ----      -- i -  vi    i   -
C genome_3_3699        271 TGCCATCTA---GTGCCATTTAATGCCATCTAGTGC-CATCTAGTGCCA- 227

  scaffold300|s     111981 G 111981
                           -
C genome_3_3699        227 - 228

Matrix = 20p45g.matrix
Kimura (with divCpGMod) = 13.40
Transitions / transversions = 2.25 (9/4)
Gap_init rate = 0.18 (8 / 44), avg. gap size = 1.50 (12 / 8)


71 4.82 0.00 2.25 scaffold300|size490046 111982 112072 (378102) (TAGTGCCATC)n#Simple_repeat 1 89 (0) c_b1562s251i1 100354

  scaffold300|s     111982 TAGTGCCATCTAGTGCCAGATCTAGTGCCATTTAATGCCATCTAGTGCCA 112031
                                            --            i  i               
  (TAGTGCCATC)n          1 TAGTGCCATCTAGTGCC--ATCTAGTGCCATCTAGTGCCATCTAGTGCCA 48

  scaffold300|s     112032 TCTAGTGCCATTTAATGCCATCTAGTGCCATCTAGTGCCAT 112072
                                      i  i                          
  (TAGTGCCATC)n         49 TCTAGTGCCATCTAGTGCCATCTAGTGCCATCTAGTGCCAT 89

Matrix = Unknown
Transitions / transversions = 1.00 (4/0)
Gap_init rate = 0.02 (2 / 90), avg. gap size = 1.00 (2 / 2)


1746 12.12 7.32 4.67 scaffold300|size490046 112073 112288 (377886) C genome_3_3699#DNA/centromeric (416) 226 3 m_b1562s001i16 100352

  scaffold300|s     112073 GATCGGCTGAACTGTTGGCTCTACTTGGCACTAGAGAGATGGAACTGTCT 112122
                                              v               ----         v 
C genome_3_3699        226 GATCGGCTGAACTGTTGGCACTACTTGGCACTAGA----TGGAACTGTAT 181

  scaffold300|s     112123 TTGGACTTACGTGGAACTATTGGTACTAGTCGTACTTCATCGCTAAAAAA 112172
                                 i                i                          
C genome_3_3699        180 TTGGACCTACGTGGAACTATTGGCACTAGTCGTACTTCATCGCTAAAAAA 131

  scaffold300|s     112173 ATCGACTCGTGTACA--------AGTGCGAATTATTTTGCTAGACCCCAA 112214
                                          --------                i          
C genome_3_3699        130 ATCGACTCGTGTACACGAGATGGAGTGCGAATTATTTTGTTAGACCCCAA 81

  scaffold300|s     112215 AAATGATATAAA----AAAGGTATTCTGCTGAGAAAAACAGGAATTACCT 112260
                                       ----           v                      
C genome_3_3699         80 AAATGATATAAAAATCAAAGGTATTCTTCTGAGAAAAACAGGAATTACCT 31

  scaffold300|s     112261 AAAAGGAATGACAAAATCCTGTATCTTG 112288
                                     i                 
C genome_3_3699         30 AAAAGGAATGGCAAAATCCTGTATCTTG 3

Matrix = 20p45g.matrix
Kimura (with divCpGMod) = 13.40
Transitions / transversions = 1.33 (4/3)
Gap_init rate = 0.03 (6 / 215), avg. gap size = 2.67 (16 / 6)


13 15.37 6.38 4.17 scaffold300|size490046 112338 112384 (377790) (TAC)n#Simple_repeat 1 48 (0) m_b1562s252i2 100355

  scaffold300|s     112338 TACTACAACCTACTACTA-TACTACCA-TACCTAC-AATACTGCCTCTAC 112384
                                 v -         -      i -  -    - v    i iv    
  (TAC)n#Simple          1 TACTACTA-CTACTACTACTACTACTACTA-CTACTACTACTACTACTAC 48

Matrix = Unknown
Transitions / transversions = 1.00 (3/3)
Gap_init rate = 0.11 (5 / 46), avg. gap size = 1.00 (5 / 5)


1370 3.70 0.00 0.00 scaffold300|size490046 112474 112635 (377539) C genome_11_18930#DNA (1) 478 317 m_b1562s001i17 100356

  scaffold300|s     112474 CCCCATCCTTTTCTTATGGTGCATCTAGTGCACCATAACTAGCTTTCCCC 112523
                                                                             
C genome_11_189        478 CCCCATCCTTTTCTTATGGTGCATCTAGTGCACCATAACTAGCTTTCCCC 429

  scaffold300|s     112524 ATCATAATCCTTATGGTGCATCTAGTACACAATAACAGGACGATTCCTAC 112573
                                                     i   v                   
C genome_11_189        428 ATCATAATCCTTATGGTGCATCTAGTGCACCATAACAGGACGATTCCTAC 379

  scaffold300|s     112574 ATAGCCTGATTAGAAATTCAAAAAGACACATTTGCCAATCATAGGTAATC 112623
                                  v v                               v        
C genome_11_189        378 ATAGCCTCAGTAGAAATTCAAAAAGACACATTTGCCAATCAGAGGTAATC 329

  scaffold300|s     112624 AGGGCTCGGCAT 112635
                           v           
C genome_11_189        328 CGGGCTCGGCAT 317

Matrix = 20p45g.matrix
Kimura (with divCpGMod) = 3.80
Transitions / transversions = 0.20 (1/5)
Gap_init rate = 0.00 (0 / 161), avg. gap size = 0.0 (0 / 0)


4477 1.39 0.20 0.20 scaffold300|size490046 112636 113137 (377037) scaffold201|size406634_(dbseq-nr_78)_[108994,115537]#LTR/Gypsy 6043 6544 (0) m_b1562s001i18 100357

  scaffold300|s     112636 TGACCTAAGCCGGAAGTAATCGAAAAGTAGTTGTAGATAAGGAAGT-AAA 112684
                                                                         -   
  scaffold201|s       6043 TGACCTAAGCCGGAAGTAATCGAAAAGTAGTTGTAGATAAGGAAGTAAAA 6092

  scaffold300|s     112685 AAGGATGTTCCAGTTGTTTGGAGTTTTAATTTATGAGCTAAAAAACTGAT 112734
                                                             i               
  scaffold201|s       6093 AAGGATGTTCCAGTTGTTTGGAGTTTTAATTTATAAGCTAAAAAACTGAT 6142

  scaffold300|s     112735 TGAAAAATGAGGACTGCCTCATGGTAGTCCTCTCTAGTTTATCATGCATT 112784
                             -                                     vv        
  scaffold201|s       6143 TG-AAAATGAGGACTGCCTCATGGTAGTCCTCTCTAGTTTTACATGCATT 6191

  scaffold300|s     112785 TTGCATGTAATTCGAGGATGTTAGATTTTGATGCATCCTATTGGATTCAT 112834
                                        i                                    
  scaffold201|s       6192 TTGCATGTAATTCAAGGATGTTAGATTTTGATGCATCCTATTGGATTCAT 6241

  scaffold300|s     112835 GCATGCCAAACTGGGTGTACATGCACCTGGTTTGGGCTGTACATGCATTC 112884
                                                                             
  scaffold201|s       6242 GCATGCCAAACTGGGTGTACATGCACCTGGTTTGGGCTGTACATGCATTC 6291

  scaffold300|s     112885 TTGCATGCCAACCTGAATCCAGTGGATTCTGGATTAGGCTGTAGATGTAA 112934
                                                                             
  scaffold201|s       6292 TTGCATGCCAACCTGAATCCAGTGGATTCTGGATTAGGCTGTAGATGTAA 6341

  scaffold300|s     112935 TCCTGCCAATGGGTCCCCCAGGACTCAGTGGTCTTTAGTAATAAGCCCTT 112984
                                                                            v
  scaffold201|s       6342 TCCTGCCAATGGGTCCCCCAGGACTCAGTGGTCTTTAGTAATAAGCCCTG 6391

  scaffold300|s     112985 CAGGACTCAATAGTCTTGTTAATGAGTCCTGCTTCTATTTGGTGGGATCC 113034
                                                              i              
  scaffold201|s       6392 CAGGACTCAATAGTCTTGTTAATGAGTCCTGCTTCCATTTGGTGGGATCC 6441

  scaffold300|s     113035 TACCCTTGGTTAGTAGAATTCCTATTTATTTGTGTACCCATGGGACCTGT 113084
                                  i                                          
  scaffold201|s       6442 TACCCTTAGTTAGTAGAATTCCTATTTATTTGTGTACCCATGGGACCTGT 6491

  scaffold300|s     113085 TCTTGGGCTCAGGATGGGTCAGGAGTACCAGTAGGTATCCTTGGCTCATG 113134
                                                                             
  scaffold201|s       6492 TCTTGGGCTCAGGATGGGTCAGGAGTACCAGTAGGTATCCTTGGCTCATG 6541

  scaffold300|s     113135 TCA 113137
                              
  scaffold201|s       6542 TCA 6544

Matrix = 20p45g.matrix
Kimura (with divCpGMod) = 1.41
Transitions / transversions = 1.33 (4/3)
Gap_init rate = 0.00 (2 / 501), avg. gap size = 1.00 (2 / 2)


1884 3.78 0.00 5.44 scaffold300|size490046 113117 113368 (376806) C genome_11_18930#DNA (143) 336 98 m_b1562s001i19 100356

  scaffold300|s     113117 AGGTATCCTTGGCTCATGTCAGGCATCATTATTTTGCTAGAAATACATTA 113166
                                vi iv     ------                           v 
C genome_11_189        336 AGGTAATCCGGGCTC------GGCATCATTATTTTGCTAGAAATACATAA 293

  scaffold300|s     113167 GCCTAATTTTTGGCCAATTAAGATGGAAAAGTTAGACATATATAATATTT 113216
                                                              i              
C genome_11_189        292 GCCTAATTTTTGGCCAATTAAGATGGAAAAGTTAGGCATATATAATATTT 243

  scaffold300|s     113217 TCGAAAGTTGTACCAGACAGCTGGGACTCCTAAAAACTTCCTCACTGTGG 113266
                                                                 i     v     
C genome_11_189        242 TCGAAAGTTGTACCAGACAGCTGGGACTCCTAAAAACTCCCTCAGTGTGG 193

  scaffold300|s     113267 TGTACTTACTGGGATTTTTTGTTCTAAAACTAATATTTGAAATGATCTCT 113316
                                              i                              
C genome_11_189        192 TGTACTTACTGGGATTTTTCGTTCTAAAACTAATATTTGAAATGATCTCT 143

  scaffold300|s     113317 TTCTCAAAAATGGTTGTTGGTTTCCTCTGTACATTGTACATATGCAGGAA 113366
                                                         -------             
C genome_11_189        142 TTCTCAAAAATGGTTGTTGGTTTCCTCTGT-------ACATATGCAGGAA 100

  scaffold300|s     113367 TA 113368
                             
C genome_11_189         99 TA 98

Matrix = 20p45g.matrix
Kimura (with divCpGMod) = 3.08
Transitions / transversions = 1.25 (5/4)
Gap_init rate = 0.05 (13 / 251), avg. gap size = 1.00 (13 / 13)


2229 18.91 4.49 4.10 scaffold300|size490046 113369 113903 (376271) genome_4_2290#DNA 1 537 (918) m_b1562s001i20 100358

  scaffold300|s     113369 TTGTAGAGGCCGAGGAAGTGATACGCCCCATTTTTCAACATACGCTCC-- 113416
                               i      v         i       v   i     iv    i  --
  genome_4_2290          1 TTGTGGAGGCCTAGGAAGTGACACGCCCCTTTTCTCAACGGACGCCCCGC 50

  scaffold300|s     113417 ---AAAAAAAATC---GTCCGCCAGAAGAGATCCATTATCTCAAAAACCC 113460
                           ---         i---                   vv     v       
  genome_4_2290         51 AGAAAAAAAAATTTTTGTCCGCCAGAAGAGATCCAAAATCTCCAAAACCC 100

  scaffold300|s     113461 CTCCACCATGGCCGCCAAATCCGTTTTTCGTCCGTAACTCAACAACCAAC 113510
                                           i  v          v                   
  genome_4_2290        101 CTCCACCATGGCCGCCGAAGCCGTTTTTCGACCGTAACTCAACAACCAAC 150

  scaffold300|s     113511 CGGAGTTTTGACGATCCGATTTTTTTGCTAGATAGCCCCTGACTCACCGT 113560
                                      v    v            i      v  v        vv
  genome_4_2290        151 CGGAGTTTTGAAGATCGGATTTTTTTGCTGGATAGCGCCGGACTCACCCG 200

  scaffold300|s     113561 ACACAACAATACCCCAGTCGGTTTCATCACACCACATGC-GGCTCCACAA 113609
                             i           i v    v i  vvi     -  i -     i  i 
  genome_4_2290        201 ACGCAACAATACCCTACTCGGGTCCAGAGCACCA-ATACTGGCTCTACGA 249

  scaffold300|s     113610 AAATTCATAGACCAAGTCGGCGATTTTGATCTCAAACAACTCACCGCACT 113659
                              v ii     i               iv   ii  i  ivv       
  genome_4_2290        250 AAAATTGTAGACTAAGTCGGCGATTTTGGACTCGGACGACCACCCGCACT 299

  scaffold300|s     113660 TCCCGTCACGTCTTTGTCTACAAGACT----------CACCTAAAATCTT 113699
                               v       v i   iv   v v ----------    i     vvv
  genome_4_2290        300 TCCCTTCACGTCGTCGTCCCCAATAATCAACCGTCGCCACCCAAAATAAG 349

  scaffold300|s     113700 CCGCGCCACCACATTATCCTGTCCTACAACTGGGCGATGGATTTCTATGA 113749
                             ii   i  vi     i  v  v iv   v v      v    i     
  genome_4_2290        350 CCATGCCGCCCTATTATTCTTTCGTGAAACAGCGCGATGTATTTTTATGA 399

  scaffold300|s     113750 --AAGCGCAGCAAGAGATCACAATGTCT-AGGCAAATGGACACGGTGGCA 113796
                           --   -      v       -   i i -   iv  i i  ---------
  genome_4_2290        400 TCAAG-GCAGCATGAGATCA-AATATTTCAGGTCAACGAAC--------- 438

  scaffold300|s     113797 TAACAAAACAAAATATGAGAATCAAAAAG-AGC-AACAACATTATTGCCT 113844
                           ----------   i       vi      -   -iv       iv     
  genome_4_2290        439 ----------AAACATGAGAAGTAAAAAGAAGCTGTCAACATTGATGCCT 478

  scaffold300|s     113845 CCTCCTTCAAAACACAACGCCACAATAAACCGCTCAAAAGTTGGAGGAAA 113894
                                      v  iv    v     v    ii i       v   v   
  genome_4_2290        479 CCTCCTTCAAACCATCACGCAACAATCAACCATTTAAAAGTTTGAGTAAA 528

  scaffold300|s     113895 ACAACGACA 113903
                           v    ii  
  genome_4_2290        529 TCAACAGCA 537

Matrix = 20p45g.matrix
Kimura (with divCpGMod) = 19.76
Transitions / transversions = 0.98 (48/49)
Gap_init rate = 0.06 (31 / 534), avg. gap size = 1.48 (46 / 31)


3282 3.51 0.00 0.50 scaffold300|size490046 113795 114195 (375979) C genome_4_2290#DNA (625) 830 432 m_b1562s001i21 100359

  scaffold300|s     113795 CATAACAAAACAAAATATGAGAATCAAAAAGAGCAACAACATTATTGCCT 113844
                             v                                               
C genome_4_2290        830 CAAAACAAAACAAAATATGAGAATCAAAAAGAGCAACAACATTATTGCCT 781

  scaffold300|s     113845 CCTCCTTCAAAACACAACGCCACAATAAACCGCTCAAAAGTTGGAGGAAA 113894
                                                                        v    
C genome_4_2290        780 CCTCCTTCAAAACACAACGCCACAATAAACCGCTCAAAAGTTGGATGAAA 731

  scaffold300|s     113895 ACAACGACAAAGCAATTAACAAGTCAACAATCAGCACGGCGTTGAACAAA 113944
                                i              i           v               i 
C genome_4_2290        730 ACAACAACAAAGCAATTAACGAGTCAACAATCTGCACGGCGTTGAACAGA 681

  scaffold300|s     113945 ACTTTCGATTGATCCTTTTTTCAATTCAAAGAATTTTTCTATTTATTGCA 113994
                                                   v                         
C genome_4_2290        680 ACTTTCGATTGATCCTTTTTTCAAATCAAAGAATTTTTCTATTTATTGCA 631

  scaffold300|s     113995 TCAATTATCTAATTTATAGTAATTCAGGTGTCATCTCAACAGTGATAATG 114044
                                          v                                  
C genome_4_2290        630 TCAATTATCTAATTTTTAGTAATTCAGGTGTCATCTCAACAGTGATAATG 581

  scaffold300|s     114045 GTTATTTGAAACAATCATTATTGTATTAATGTAATTATTCTTATGCTATT 114094
                                    v           i                         i  
C genome_4_2290        580 GTTATTTGATACAATCATTATCGTATTAATGTAATTATTCTTATGCTGTT 531

  scaffold300|s     114095 GATTTACTCAAACTTTTAAATGGTTGATTGTTGTGTGATGGTTTGAAGGA 114144
                                                            i                
C genome_4_2290        530 GATTTACTCAAACTTTTAAATGGTTGATTGTTGCGTGATGGTTTGAAGGA 481

  scaffold300|s     114145 GGAGGCATCAATGTTGACAGCTTCTTTTTACTTCTCATGTTTTGATTTGT 114194
                                                                     --i  i  
C genome_4_2290        480 GGAGGCATCAATGTTGACAGCTTCTTTTTACTTCTCATGTTT--GTTCGT 433

  scaffold300|s     114195 T 114195
                            
C genome_4_2290        432 T 432

Matrix = 20p45g.matrix
Kimura (with divCpGMod) = 2.65
Transitions / transversions = 1.33 (8/6)
Gap_init rate = 0.01 (2 / 400), avg. gap size = 1.00 (2 / 2)


245 21.21 1.52 0.00 scaffold300|size490046 114215 114280 (375894) genome_4_2290#DNA 747 813 (642) m_b1562s001i22 100360

  scaffold300|s     114215 AGTGGTTGATTGTTGCATGGTGGTT-GTAGGAGAATGCATTTATGCCGTG 114263
                             i    v     v  i v   v  - v     i v   v v   ii  v
  genome_4_2290        747 AGCGGTTTATTGTGGCGTTGTGTTTTGAAGGAGGAGGCAATAATGTTGTT 796

  scaffold300|s     114264 GCTCTTTTTGATTCTCA 114280
                                            
  genome_4_2290        797 GCTCTTTTTGATTCTCA 813

Matrix = 20p45g.matrix
Kimura (with divCpGMod) = 21.25
Transitions / transversions = 0.56 (5/9)
Gap_init rate = 0.02 (1 / 65), avg. gap size = 1.00 (1 / 1)


38 2.55 0.00 0.00 scaffold300|size490046 114281 114320 (375854) (TGTTT)n#Simple_repeat 1 40 (0) c_b1562s251i2 100361

  scaffold300|s     114281 TGTTTGGTTTTGTTTTGTTTTGTTTTGTTTTGTTTTGTTT 114320
                                v                                  
  (TGTTT)n#Simp          1 TGTTTTGTTTTGTTTTGTTTTGTTTTGTTTTGTTTTGTTT 40

Matrix = Unknown
Transitions / transversions = 0.00 (0/1)
Gap_init rate = 0.00 (0 / 39), avg. gap size = 0.0 (0 / 0)


4346 8.51 0.49 2.16 scaffold300|size490046 114321 114932 (375242) genome_4_2290#DNA 854 1455 (0) m_b1562s001i23 100362

  scaffold300|s     114321 GAATAACTTTCTTGGACAAAGCTATTACTCAATCCACACTTCTTTTGCAT 114370
                                                         i  iiv        i     
  genome_4_2290        854 GAATAACTTTCTTGGACAAAGCTATTACTCGATTTTCACTTCTTCTGCAT 903

  scaffold300|s     114371 GGAAGACAAAGTCTGTTCTTCTCAATTTTTAATATCTTTTGTGGTGGTGT 114420
                           i i    vi  v v         v            i  i       i  
  genome_4_2290        904 AGGAGACTGAGACAGTTCTTCTCCATTTTTAATATCCTTCGTGGTGGCGT 953

  scaffold300|s     114421 AACCAATGGCCACTTCAATTTTTTAGTGTAGTCA-AAGCAGGTCCCTCAG 114469
                                    i          v   v        v-i    v       --
  genome_4_2290        954 AACCAATGGTCACTTCAATTGTTTTGTGTAGTCCTGAGCACGTCCCTC-- 1001

  scaffold300|s     114470 ATGTCCGATGTCCATGCTTGCCTCCATGTTTCTCGACCTGAAATATTTGA 114519
                           -    -      ------   vv     i i  i                
  genome_4_2290       1002 -TGTC-GATGTC------TGCAGCCATGCTCCTTGACCTGAAATATTTGA 1043

  scaffold300|s     114520 TCTCTTGCT-TCTTGATCATAAAAATCCATCGCGCAGTTGAACGAATGAA 114568
                               v    -i               v        v   vv     v   
  genome_4_2290       1044 TCTCATGCTGCCTTGATCATAAAAATACATCGCGCTGTTTCACGAAAGAA 1093

  scaffold300|s     114569 TAATAGGGCGGCGTGGCAGATGTTGGGTGGTGATGAGTGACTATTGGGGA 114618
                                       i    vv  v        i  i iv   i         
  genome_4_2290       1094 TAATAGGGCGGCATGGCTTATTTTGGGTGGCGACGGTTGATTATTGGGGA 1143

  scaffold300|s     114619 CGACGACATGAAGGGAAGTGCGGGTGGTCGTCCGAGTCCAAAATCGCCGA 114668
                                  i                                          
  genome_4_2290       1144 CGACGACGTGAAGGGAAGTGCGGGTGGTCGTCCGAGTCCAAAATCGCCGA 1193

  scaffold300|s     114669 CTTGGTCTACAATTTT-CGTAGAGCCAGTATTGCTGCTCTGGACCCGAGT 114717
                              i            -                v                
  genome_4_2290       1194 CTTAGTCTACAATTTTTCGTAGAGCCAGTATTGGTGCTCTGGACCCGAGT 1243

  scaffold300|s     114718 AGGGTATTGTTGCGTCGGTTGATTCCGGCGCTATCCAGCAAAAAAATCCG 114767
                                             v   v                           
  genome_4_2290       1244 AGGGTATTGTTGCGTCGGGTGAGTCCGGCGCTATCCAGCAAAAAAATCCG 1293

  scaffold300|s     114768 ATCGTCAAAACTCCGGTTGGTTGTTGAGTTACGGTCGAAAAACGGCTTCG 114817
                              v                                              
  genome_4_2290       1294 ATCTTCAAAACTCCGGTTGGTTGTTGAGTTACGGTCGAAAAACGGCTTCG 1343

  scaffold300|s     114818 GCGGCCATGGTGGAGGGGTTTTGGAGATTTTGGATCTCTTCTGGCGGACA 114867
                                                                            -
  genome_4_2290       1344 GCGGCCATGGTGGAGGGGTTTTGGAGATTTTGGATCTCTTCTGGCGGAC- 1392

  scaffold300|s     114868 AAAAAATCTTTTTCTGCGGGGCGTCCGTTGAGAAAAGGGGCGTGTCACTT 114917
                           --     iv                                         
  genome_4_2290       1393 --AAAATTATTTTCTGCGGGGCGTCCGTTGAGAAAAGGGGCGTGTCACTT 1440

  scaffold300|s     114918 CCTAGGCCTCCACAA 114932
                                     i    
  genome_4_2290       1441 CCTAGGCCTCTACAA 1455

Matrix = 20p45g.matrix
Kimura (with divCpGMod) = 8.03
Transitions / transversions = 0.96 (25/26)
Gap_init rate = 0.03 (16 / 611), avg. gap size = 1.00 (16 / 16)


706 2.22 11.11 0.00 scaffold300|size490046 114937 115026 (375148) C genome_11_18930#DNA (379) 100 1 m_b1562s001i24 100356

  scaffold300|s     114937 ATTGTACAAAAGTTATAGTGCACTAGATGCACCATAAGAGATTTCAAGGA 114986
                             v             i                                 
C genome_11_189        100 ATAGTACAAAAGTTATGGTGCACTAGATGCACCATAAGAGATTTCAAGGA 51

  scaffold300|s     114987 TTTGGTCAAAGTGT----------TAGTGCACCGCAACTGGGGGTGGGGA 115026
                                         ----------                          
C genome_11_189         50 TTTGGTCAAAGTGTGCGGTGCATCTAGTGCACCGCAACTGGGGGTGGGGA 1

Matrix = 20p45g.matrix
Kimura (with divCpGMod) = 2.26
Transitions / transversions = 1.00 (1/1)
Gap_init rate = 0.01 (1 / 89), avg. gap size = 10.00 (10 / 1)


268 15.44 0.00 13.64 scaffold300|size490046 122376 122450 (367724) C rnd-1_family-91#Unknown (0) 69 4 m_b1562s001i25 100363

  scaffold300|s     122376 TATCAAGATTTTTTCAAAATATTATTACCTAGTTGTATAGGAAACGTGCA 122425
                                               ------- i       i v      -  - 
C rnd-1_family-         69 TATCAAGATTTTTTCAAAAT-------CTTAGTTGTGTTGGAAAC-TG-A 29

  scaffold300|s     122426 ACTTTCTTCTCCTCCTTCTGCTCCT 122450
                           i iv i       i     v  i  
C rnd-1_family-         28 GCCGTTTTCTCCTTCTTCTCCTTCT 4

Matrix = 20p45g.matrix
Kimura (with divCpGMod) = 15.47
Transitions / transversions = 2.33 (7/3)
Gap_init rate = 0.12 (9 / 74), avg. gap size = 1.00 (9 / 9)


434 0.00 0.00 0.00 scaffold300|size490046 122465 122515 (367659) genome_1_20055#DNA 1 51 (375) m_b1562s001i26 100364

  scaffold300|s     122465 CCGTATAAATCGGATCTAAAGGAAGTGAAATGTCAAAAGATACATTAAAA 122514
                                                                             
  genome_1_2005          1 CCGTATAAATCGGATCTAAAGGAAGTGAAATGTCAAAAGATACATTAAAA 50

  scaffold300|s     122515 T 122515
                            
  genome_1_2005         51 T 51

Matrix = 20p45g.matrix
Kimura (with divCpGMod) = 0.00
Transitions / transversions = 1.00 (0/0)
Gap_init rate = 0.00 (0 / 50), avg. gap size = 0.0 (0 / 0)


4377 2.28 0.94 0.94 scaffold300|size490046 122514 122560 (367614) C rnd-1_family-25#Unknown (1) 531 485 m_b1562s001i27 100365

  scaffold300|s     122514 ATCAAGATTTTTTTTAAAATCTTAGTTGTGTTGGAAACTGAGCCGTT 122560
                                         v                                
C rnd-1_family-        531 ATCAAGATTTTTTTAAAAATCTTAGTTGTGTTGGAAACTGAGCCGTT 485

Matrix = 20p45g.matrix
Kimura (with divCpGMod) = 2.14
Transitions / transversions = 0.00 (0/1)
Gap_init rate = 0.00 (0 / 46), avg. gap size = 0.0 (0 / 0)


57 3.45 0.00 0.00 scaffold300|size490046 122561 122620 (367554) (TTC)n#Simple_repeat 1 60 (0) c_b1562s251i3 100366

  scaffold300|s     122561 TTCTCCTTCTTCTTCTTCTTCTTCTTCTTCTTCTTCTTCTTCTTCTCCTT 122610
                               i                                         i   
  (TTC)n#Simple          1 TTCTTCTTCTTCTTCTTCTTCTTCTTCTTCTTCTTCTTCTTCTTCTTCTT 50

  scaffold300|s     122611 CTTCTTCTTC 122620
                                     
  (TTC)n#Simple         51 CTTCTTCTTC 60

Matrix = Unknown
Transitions / transversions = 1.00 (2/0)
Gap_init rate = 0.00 (0 / 59), avg. gap size = 0.0 (0 / 0)


4377 2.28 0.94 0.94 scaffold300|size490046 122621 123103 (367071) C rnd-1_family-25#Unknown (48) 484 1 m_b1562s001i27 100365

  scaffold300|s     122621 AGTGAGACAGTTTTTTTGCTTTTTGCCAAAACAGGTACAGAACTAT-AAG 122669
                                                                 v  - i  -   
C rnd-1_family-        484 AGTGAGACAGTTTTTTTGCTTTTTGCCAAAACAGGTACTGA-CCATGAAG 436

  scaffold300|s     122670 TTGATCTTAACTTACCTGTAAATAATTCATTTTTCGCTTGGACTTACATG 122719
                                v i                                          
C rnd-1_family-        435 TTGATGTCAACTTACCTGTAAATAATTCATTTTTCGCTTGGACTTACATG 386

  scaffold300|s     122720 GGTAGTCTTAGTATTTTAATATATGCCTACCTTTAAAAATATATCTTTGT 122769
                                       i                                     
C rnd-1_family-        385 GGTAGTCTTAGTGTTTTAATATATGCCTACCTTTAAAAATATATCTTTGT 336

  scaffold300|s     122770 GTGTAACGTCTGACATTATTTTCAACAATCATTCTGTAAACTTTAAGGGA 122819
                                                        vv                   
C rnd-1_family-        335 GTGTAACGTCTGACATTATTTTCAACAATGTTTCTGTAAACTTTAAGGGA 286

  scaffold300|s     122820 ACATTAGTCACAAATCATTTTAAGACGTAGAGACGAAAAATTTTAAACAA 122869
                                                                             
C rnd-1_family-        285 ACATTAGTCACAAATCATTTTAAGACGTAGAGACGAAAAATTTTAAACAA 236

  scaffold300|s     122870 GGGTTCTTTAAAACTTGAAGGGAATGTTATCGTGTCACAAAAGAGTGTGT 122919
                                                                             
C rnd-1_family-        235 GGGTTCTTTAAAACTTGAAGGGAATGTTATCGTGTCACAAAAGAGTGTGT 186

  scaffold300|s     122920 AACAAGAAAATGATTTCACAAACT-AAAGGGC-TGGGAGCGCTGGCGCGC 122967
                                                   -       -i        -       
C rnd-1_family-        185 AACAAGAAAATGATTTCACAAACTAAAAGGGCGCGGGAGCGC-GGCGCGC 137

  scaffold300|s     122968 --GCTGGCGCGAGGCGCTCCCTCCCATTTTGGCATACACTCGTACTACAA 123015
                           --  --               v                            
C rnd-1_family-        136 TGGC--GCGCGAGGCGCTCCCGCCCATTTTGGCATACACTCGTACTACAA 89

  scaffold300|s     123016 GCCACTTTATTTTAATGTACGCCTTCCTCTGTCTCTACAAAGCGCAATCT 123065
                                                i                   v        
C rnd-1_family-         88 GCCACTTTATTTTAATGTACGTCTTCCTCTGTCTCTACAAATCGCAATCT 39

  scaffold300|s     123066 GTTTCGCTGCAAAAAATCTTGCAGCGGCTGCTGGTAAT 123103
                                                                 
C rnd-1_family-         38 GTTTCGCTGCAAAAAATCTTGCAGCGGCTGCTGGTAAT 1

Matrix = 20p45g.matrix
Kimura (with divCpGMod) = 2.14
Transitions / transversions = 0.83 (5/6)
Gap_init rate = 0.02 (8 / 482), avg. gap size = 1.12 (9 / 8)


269 8.11 2.70 0.00 scaffold300|size490046 123071 123107 (367067) rnd-1_family-130#Unknown 3 40 (66) m_b1562s001i28 100367

  scaffold300|s     123071 GCTGC-AAAAAATCTTGCAGCGGCTGCTGGTAATGTTA 123107
                                -                      i     i i 
  rnd-1_family-          3 GCTGCTAAAAAATCTTGCAGCGGCTGCTAGTAATATCA 40

Matrix = 20p45g.matrix
Kimura (with divCpGMod) = 8.85
Transitions / transversions = 1.00 (3/0)
Gap_init rate = 0.03 (1 / 36), avg. gap size = 1.00 (1 / 1)


3392 1.06 0.27 0.00 scaffold300|size490046 123101 123477 (366697) genome_1_20055#DNA 49 426 (0) m_b1562s001i30 100368

  scaffold300|s     123101 AATGTTAACTTATAATACGCTCAAGTTAGCTTATCGCCCCTGTTATATTT 123150
                                                                  v          
  genome_1_2005         49 AATGTTAACTTATAATACGCTCAAGTTAGCTTATCGCCCGTGTTATATTT 98

  scaffold300|s     123151 TTTGGTATCTTTGCTAGTTACCTCCGTAGGGGGGGTACTTCTTTTTTTT- 123199
                                                                            -
  genome_1_2005         99 TTTGGTATCTTTGCTAGTTACCTCCGTAGGGGGGGTACTTCTTTTTTTTA 148

  scaffold300|s     123200 CCCGTTCGCGCCAAATTTTTATTTACGAATCAGTGGATGTTGTGTGTCGC 123249
                                                                             
  genome_1_2005        149 CCCGTTCGCGCCAAATTTTTATTTACGAATCAGTGGATGTTGTGTGTCGC 198

  scaffold300|s     123250 CAATGTGCACGTGATGTGTGGTGAGTTTAGCTAGCATCTCGCGCAACTCC 123299
                                                                             
  genome_1_2005        199 CAATGTGCACGTGATGTGTGGTGAGTTTAGCTAGCATCTCGCGCAACTCC 248

  scaffold300|s     123300 ACAACTAGAAAGAGTTATGGGGAGCGACACATATGGGCATGTTGCGGATG 123349
                                                                 i           
  genome_1_2005        249 ACAACTAGAAAGAGTTATGGGGAGCGACACATATGGGCGTGTTGCGGATG 298

  scaffold300|s     123350 GTGAGGAGTATCTATTTCTTTACATTCTAGCGCTGTCCGGGTGTTATTGG 123399
                                   v              v                          
  genome_1_2005        299 GTGAGGAGAATCTATTTCTTTACTTTCTAGCGCTGTCCGGGTGTTATTGG 348

  scaffold300|s     123400 AGCAGAAAAGAACAAATGTCAACGATTCTACTCCGACTTGACTTATATTA 123449
                                                                             
  genome_1_2005        349 AGCAGAAAAGAACAAATGTCAACGATTCTACTCCGACTTGACTTATATTA 398

  scaffold300|s     123450 TGAAGGACTTTAAATCCGATTTATACGG 123477
                                                       
  genome_1_2005        399 TGAAGGACTTTAAATCCGATTTATACGG 426

Matrix = 20p45g.matrix
Kimura (with divCpGMod) = 0.83
Transitions / transversions = 0.33 (1/3)
Gap_init rate = 0.00 (1 / 376), avg. gap size = 1.00 (1 / 1)


353 11.47 1.61 1.61 scaffold300|size490046 123478 123539 (366635) C rnd-1_family-571#Unknown (17) 71 10 m_b1562s001i31 100369

  scaffold300|s     123478 TATTGACTAACATAGGTGAGAGAGTCATTTTATTATGCCTTGAAGC-TAA 123526
                                     i      i   i  v       v             -   
C rnd-1_family-         71 TATTGACTAATATAGGTAAGAAAGACATTTTAGTATGCCTTGAAGCGTAA 22

  scaffold300|s     123527 CTACCATATAAAT 123539
                           i    - i     
C rnd-1_family-         21 TTACC-TGTAAAT 10

Matrix = 20p45g.matrix
Kimura (with divCpGMod) = 12.65
Transitions / transversions = 2.50 (5/2)
Gap_init rate = 0.03 (2 / 61), avg. gap size = 1.00 (2 / 2)


1390 16.54 4.00 3.25 scaffold300|size490046 123530 123804 (366370) C genome_11_16053#DNA (0) 424 148 m_b1562s001i32 100370

  scaffold300|s     123530 CCATATAAATTGGTTTATAAGTCATTCACATTATAAGTCAAGTGGGAGTA 123579
                             i       i   v v  i                   vi        v
C genome_11_160        424 CCGTATAAATCGGTGTTTAGGTCATTCACATTATAAGTCCGGTGGGAGTC 375

  scaffold300|s     123580 GAATCAGTGACATTTGTTCTTTTCTGCTTCATTAACACAACACCCGGACA 123629
                               ivv                     v i -ii ----     v    
C genome_11_160        374 GAATTCTTGACATTTGTTCTTTTCTGCTGCGT-GGC----CACCCTGACA 330

  scaffold300|s     123630 GCACTAAAACATAAAAAAATAGATTCTCCTCACCACCAGCAACACGCCCA 123679
                           iii        i v                  viii         i    
C genome_11_160        329 ATGCTAAAACACACAAAAATAGATTCTCCTCAATGTCAGCAACACACCCA 280

  scaffold300|s     123680 TATGTATAGCTCCACACAATTCCTTCTAGTTGTGGAGTTATGCCAGATGG 123729
                                i       v  i  i                        v     
C genome_11_160        279 TATGTGTAGCTCCCCATAACTCCTTCTAGTTGTGGAGTTATGCCCGATGG 230

  scaffold300|s     123730 TAGCTGAACACACTACACATCA---------CCG-GGCACATCACGTGAA 123769
                                i       i        ---------  i-          i v  
C genome_11_160        229 TAGCTAAACACACCACACATCATGGGCACATCCACGGCACATCACATCAA 180

  scaffold300|s     123770 CTGCTTAAAAATAAGGTAAACCA-TGACGTGCCAGG 123804
                               i v v  i ----      -  i  i vv   
C genome_11_160        179 CTGCCTCATAACA----AAACCATTGGCGCGAAAGG 148

Matrix = 20p45g.matrix
Kimura (with divCpGMod) = 16.69
Transitions / transversions = 1.59 (27/17)
Gap_init rate = 0.04 (12 / 274), avg. gap size = 1.67 (20 / 12)


1812 6.90 0.00 2.16 scaffold300|size490046 123530 123766 (366408) genome_1_6799#DNA 1 232 (203) m_b1562s001i33 100371

  scaffold300|s     123530 CCATATAAATTGGTTTATAAGTCATTCACATTATAAGTCAAGTGGGAGTA 123579
                             i       i     v                                 
  genome_1_6799          1 CCGTATAAATCGGTTTTTAAGTCATTCACATTATAAGTCAAGTGGGAGTA 50

  scaffold300|s     123580 GAATCAGTGACATTTGTTCTTTTCTGCTTCATTAACACAACACCCGGACA 123629
                                                            i    -----       
  genome_1_6799         51 GAATCAGTGACATTTGTTCTTTTCTGCTTCATTGACAC-----CCGGACA 95

  scaffold300|s     123630 GCACTAAAACATAAAAAAATAGATTCTCCTCACCACCAGCAACACGCCCA 123679
                                                            iii              
  genome_1_6799         96 GCACTAAAACATAAAAAAATAGATTCTCCTCACTGTCAGCAACACGCCCA 145

  scaffold300|s     123680 TATGTATAGCTCCACACAATTCCTTCTAGTTGTGGAGTTATGCCAGATGG 123729
                                i       vv i  i                              
  genome_1_6799        146 TATGTGTAGCTCCCGATAACTCCTTCTAGTTGTGGAGTTATGCCAGATGG 195

  scaffold300|s     123730 TAGCTGAACACACTACACATCACCGGGCACATCACGT 123766
                               v        i         v           i 
  genome_1_6799        196 TAGCGGAACACACCACACATCACGGGGCACATCACAT 232

Matrix = 20p45g.matrix
Kimura (with divCpGMod) = 6.42
Transitions / transversions = 2.20 (11/5)
Gap_init rate = 0.02 (5 / 236), avg. gap size = 1.00 (5 / 5)

368 35.58 2.20 2.20 scaffold300|size490046 123649 123875 (366299) genome_3_7906#DNA 116 342 (1264) m_b1562s001i34 100371

  scaffold300|s     123649 TAGATTCTCCTCACCACCAGCAACACGCCCATATGTATAGCTCCACACAA 123698
                            i         iii  vvv          v     i   ivv  viii  
  genome_3_7906        116 TGGATTCTCCTTGTCAAATGCAACACGCCAATATGCATAAGACCCTGTAA 165

  scaffold300|s     123699 TTCCTTCTAGTTGTGGAGTTATGCCAGATGGTAGCTG---AACACACTAC 123745
                           i   vv  i     v      i i--- ivv v  i ---   v   v  
  genome_3_7906        166 CTCCGGCTGGTTGTTGAGTTACGT---ACTTTTGCCGTAAAACTCACAAC 212

  scaffold300|s     123746 ACATCACCGGGCACATCACGTG--AACTGCTTAAAAATAAGGTAAACCAT 123793
                              i    -vvi   v      --  iii vi-    i  vvv   v  i
  genome_3_7906        213 ACACCACC-CTTACAACACGTGTAAATCACAC-AAAACAACCAAAAACAC 260

  scaffold300|s     123794 GACGTGCCAGGTCGTGTTGGTTGGTTTTCTGCCCAACGACAGTGGGCGAT 123843
                           i i iivii   i  vi v  v  i   i    vi i    i   v  vi
  genome_3_7906        261 AATGCAGTGGGTTGTTCTTGTGGGCTTTTTGCCAGATGACAATGGTCGTC 310

  scaffold300|s     123844 GTTGCGCGCTCCATCCGTATGGATGTGGCAAT 123875
                           ii   vvvi v  i  i v      i  v   
  genome_3_7906        311 ACTGCTATTTGCACCCATTTGGATGCGGGAAT 342

Matrix = 20p45g.matrix
Kimura (with divCpGMod) = 47.05
Transitions / transversions = 1.19 (43/36)
Gap_init rate = 0.03 (7 / 226), avg. gap size = 1.43 (10 / 7)


258 24.51 1.94 0.96 scaffold300|size490046 123813 123915 (366259) C rnd-1_family-674#Unknown (0) 341 238 m_b1562s001i35 100372

  scaffold300|s     123813 GTTGGTTTTCTGCCCAAC-GACAGTGGGCGATGTTGCGCGCTCCATCCGT 123861
                                vv   ivi  ?  -  i i      i vv    v? v      v 
C rnd-1_family-        341 GTTGGGATTCCTTCCNACAGATAATGGGCGGTCATGCGANCGCCATCCTT 292

  scaffold300|s     123862 ATGGATGTGGCAATGTGTTGGTGCTTGAGA-CGGGTTCTCGTGGGATTGG 123910
                                  i  ?  iviv v   ?iv     -   i   - i   vi ?  
C rnd-1_family-        291 ATGGATGCGGNAACTCTTGGGTNTATGAGAGCGGATTC-CATGGTGTNGG 243

  scaffold300|s     123911 GATGC 123915
                                
C rnd-1_family-        242 GATGC 238

Matrix = 20p45g.matrix
Kimura (with divCpGMod) = 30.34
Transitions / transversions = 0.92 (12/13)
Gap_init rate = 0.03 (3 / 102), avg. gap size = 1.00 (3 / 3)


707 21.00 9.96 5.10 scaffold300|size490046 129611 129891 (360283) rnd-5_family-1256#Unknown 239 532 (34) m_b1562s001i36 100373

  scaffold300|s     129611 GCCGTCAGGTCTGGTCTCCAAAGGCAGGGGTATGAGCTTAAGCTCAAATA 129660
                              v              - iii   i          viv-    i    
  rnd-5_family-        239 GCCTTCAGGTCTGGTCTC-AGGAGCAAGGGTATGAGCACC-GCTCGAATA 286

  scaffold300|s     129661 CC-CAAGACTCAGATCCATATTATCAGGTCATAGGACGGGGACATC---- 129705
                             - i   vi v             ?  -------- i    v   ----
  rnd-5_family-        287 CCTCGAGAGCCCGATCCATATTATCNGG--------CAGGGAAATCCAAT 328

  scaffold300|s     129706 ---GGAAACGGC---ACAGGATCACAGAAAGATAAATA--ATAACCAAAA 129747
                           ---   ivv   ---ii   -- i        vv    --    v  v  
  rnd-5_family-        329 GTTGGAGCAGGCCTGGTAGG--CGCAGAAAGAATAATACCATAAACACAA 376

  scaffold300|s     129748 ------ACCCATGGGCGGGTGGGTGGGAAAAAAACAACGTCGT-AGCTAG 129790
                           ------                 i    v     v  i-    -  v   
  rnd-5_family-        377 TAACAAACCCATGGGCGGGTGGGCGGGATAAAAAAAAT-TCGTCAGATAG 425

  scaffold300|s     129791 -TAAATGGCACGGCTGATCAGGCCCCGGCCAAATTCAG-TTCATTCGACG 129838
                           - vi    i   i         i         ivvii -      -    
  rnd-5_family-        426 CTTGATGGTACGACTGATCAGGTCCCGGCCAAGGATGGCTTCATT-GACG 474

  scaffold300|s     129839 AGA--AATCCCTGCGGAGCACGGTTGT---CTGTGGTTGATG-CGATTTA 129882
                           -  --       iiv  v ii   v  --- i iv       -ii v  i
  rnd-5_family-        475 -GACTAATCCCTATTGATCGTGGTGGTGAACCGCTGTTGATGTTAAGTTG 523

  scaffold300|s     129883 TGAGGCATG 129891
                                vi  
  rnd-5_family-        524 TGAGGAGTG 532

Matrix = 20p45g.matrix
Kimura (with divCpGMod) = 22.21
Transitions / transversions = 1.33 (32/24)
Gap_init rate = 0.10 (27 / 280), avg. gap size = 1.59 (43 / 27)


545 24.04 5.78 5.40 scaffold300|size490046 129780 130056 (360118) C rnd-1_family-1267#Unknown (12) 278 1 m_b1562s001i37 100374

  scaffold300|s     129780 GTCGTAGCTAGTAAATGGCACGGCTGATCAGGCCCCGGCCAAATTCAGTT 129829
                               v    - ii -   i   i         i   ii    iv-v   ?
C rnd-1_family-        278 GTCGAAGCT-GCGA-TGGTACGACTGATCAGGTCCCAACCAAGG-AAGTN 232

  scaffold300|s     129830 CATTCGACGAGA--AATCCCTGCGGAGCACGGTTGTCTGTGGTTGATGC- 129876
                           --       -  --       i v  i ii   i v i i?    i  i-
C rnd-1_family-        231 --TTCGACG-GACTAATCCCTACTGAACGTGGTCGACCGCNGTTGGTGTT 185

  scaffold300|s     129877 GATTTATGAGGCATGT---GGTG-CATGCCTCAAGAACCTCTG---TCCA 129919
                             v  i     vi  i---    -   -    -- i v   i --- ?? 
C rnd-1_family-        184 GAGTTGTGAGGAGTGCCGGGGTGGCAT-CCTC--GGAGCTCCGGTTTNNA 138

  scaffold300|s     129920 CACGTACTTCGCATTTTGCACGTGCCAAACATC-ACGGAGTATCCAG--T 129966
                                iv iv i    - i  vi  vi? v   -i    iv    i --i
C rnd-1_family-        137 CACGTGATCAGTATTT-GTACTCGCGGNAGATCCGCGGAAGATCCGGAAC 89

  scaffold300|s     129967 GGGTGAGTCCGTGAAATCTT-GGGGCACTTCG-CATTCTCATGACGTCAT 130014
                            ?v ---    i?ii     - v i v   ? -  iii  v    ii v 
C rnd-1_family-         88 GNCT---TCCGCNGGATCTTCGTGACTCTTNGACACCTTCTTGACACCCT 42

  scaffold300|s     130015 GACTGACATCT-TCTTGACACCATCTTTGCTTGGGGGCTCGAA 130056
                           v-         -  iv                -          
C rnd-1_family-         41 T-CTGACATCTATCCGGACACCATCTTTGCTT-GGGGCTCGAA 1

Matrix = 20p45g.matrix
Kimura (with divCpGMod) = 25.43
Transitions / transversions = 2.00 (42/21)
Gap_init rate = 0.09 (24 / 276), avg. gap size = 1.29 (31 / 24)


340 23.13 2.88 6.72 scaffold300|size490046 130299 130437 (359737) rnd-5_family-1256#Unknown 239 372 (194) m_b1562s001i38 100375

  scaffold300|s     130299 GCCATCAGGTCTGGTCTCCAAAGGCAGGGGTATGAGCTTAAGCTCAAATA 130348
                              v              - iii   i          viv-    i    
  rnd-5_family-        239 GCCTTCAGGTCTGGTCTC-AGGAGCAAGGGTATGAGCACC-GCTCGAATA 286

  scaffold300|s     130349 CC-CAAGACTCAGATCCATATTATCAGGTCATAGGACGGGGACATTGGAA 130397
                             - i   vi v             ?  -  vi i vvvvi ii     i
  rnd-5_family-        287 CCTCGAGAGCCCGATCCATATTATCNGG-CAGGGAAATCCAATGTTGGAG 335

  scaffold300|s     130398 ACGGC---ACAGGATCACAGAAAGATAAATAATAACCAAAAAC 130437
                           vv   ---ii   -- i       ---      -    v    
  rnd-5_family-        336 CAGGCCTGGTAGG--CGCAGAAAG---AATAAT-ACCATAAAC 372

Matrix = 20p45g.matrix
Kimura (with divCpGMod) = 25.09
Transitions / transversions = 1.31 (17/13)
Gap_init rate = 0.08 (11 / 138), avg. gap size = 1.18 (13 / 11)


2257 28.98 1.97 2.58 scaffold300|size490046 130424 131436 (358738) rnd-1_family-801#Unknown 327 1333 (62) m_b1562s001i39 100376

  scaffold300|s     130424 TAATAACCAAAAACCCCCCTCGGTTTACCACTCACAAAGCGCTGCTGA-- 130471
                            i    vv v         i v v v  i         iv   v i  --
  rnd-1_family-        327 TGATAAAAATAAACCCCCCCCCGGTAACTACTCACAAAAGGCTTCCGAGA 376

  scaffold300|s     130472 AGGTCAGTAAACCTGCCACTGAGTCGCGT-----ACTCGTGTGTACACTT 130516
                            v v   i ---i    i-- iiv    i-----  ii ?        i 
  rnd-1_family-        377 ACGGCAGCA---TTGCCG--GGAACGCGCTCTTCACCTGNGTGTACACCT 421

  scaffold300|s     130517 GCCTCATAGGGAGGCCGGGTTCTGACCCCCGCGCCGCTTCCTTCTTCCTC 130566
                                  i  ?  ?  ?  i vv v    ivv  ?  i       v    
  rnd-1_family-        422 GCCTCATGGGNAGNCCNGGCTGAGTCCCCTTGGCNGCCTCCTTCTGCCTC 471

  scaffold300|s     130567 CAACGTCCCACCAACTTGATGACAGGTCCAGGGATTCCCTTGTTGGTGGC 130616
                             v  ?    i? iv i      iv v  i?   ii   iv     i   
  rnd-1_family-        472 CACCGNCCCATNAGGTCGATGACGTGGCCGNGGACCCCCCGGTTGGCGGC 521

  scaffold300|s     130617 TTCGGTGGTTGCCCCACTTCGTAAGGACCTTCTGAAACTGAAATCTCCCA 130666
                           i        v     ?  i  ?vv?  i  i vv ii     i  i  v 
  rnd-1_family-        522 CTCGGTGGTGGCCCCNCTCCGNCCNGATCTCCACAGGCTGAAGTCCCCGA 571

  scaffold300|s     130667 GTTCGGCTAGTTCACTCATGATGTTTCGGTCGATGGATCTGGCTCGGTTC 130716
                            v  vi iivvvv ii i  -ii ivv  i  i -----  v   vvii 
  rnd-1_family-        572 GGTCTACCGCGGGATCCGTG-CATCGGGGCCGGT-----TGCCTCTTCCC 615

  scaffold300|s     130717 AG---ATACTCAAGTAAAGTGGGATCATAATCTCGAAAAGACTTCCGAGT 130763
                             ---ii i  v  i  vi?   i  i  i ?? vi  vvv i    ?v 
  rnd-1_family-        616 AGTAAGCATTCCAGCAACANGGGGTCGTAGTNNCCGAACTTCCTCCGNCT 665

  scaffold300|s     130764 CCCGTCTACCCTGGCGAATAACCACCCCGTGGTTCGTTGCTCGGTTAAGA 130813
                           ?  v  ?v viiv     i i   i    vvvi     v   viiivvvi
  rnd-1_family-        666 NCCCTCNTCGTCCGCGAACAGCCATCCCGACTCTCGTTTCTCCACCTCCG 715

  scaffold300|s     130814 CTCTGCGACGTAACAACCTCCCTATCCAAAGTTT----ATTGGGAAGGCC 130859
                           ii  v vvivi     v vi  ?     ---i  ---- i?  ? i?v  
  rnd-1_family-        716 TCCTCCTCTTCAACAAGCGTCCNATCCA---CTTCNNGACNGGNAGNCCC 762

  scaffold300|s     130860 ACTGGCGGTTTTTACTGCGAGGGGCAAGCAGTGCCACCTTAGTCCGGTTT 130909
                           iv v   - i  v  v ?? v   v v           vi  ?     i 
  rnd-1_family-        763 GATCGCG-TCTTGACGGNNATGGGGACGCAGTGCCACCGCAGNCCGGTCT 811

  scaffold300|s     130910 CTCCCTTGAACCTACCGTGGAGTGTGATCATGATGTAGGGGGTCGGGACC 130959
                            i  i       vv     ?  v    i        ii  v  ?vv vi 
  rnd-1_family-        812 CCCCTTTGAACCGCCCGTGNAGGGTGACCATGATGTGAGGCGTNTCGCTC 861

  scaffold300|s     130960 GAAGATGTGGCCTCCACCCA-AGTGTCAACCATCCCCCTAAGGGACACTA 131008
                           --  vv    i?  iv    - ii  v i -  v   v i     ?  i 
  rnd-1_family-        862 --AGTGGTGGTNTCTTCCCAGAACGTGAGC-ATGCCCGTGAGGGANACCA 908

  scaffold300|s     131009 GGGGGATTTCTTCACCCCGGAGGGCTAACCCGAAGGCAATGAGAAGGAAT 131058
                            ?    ii  i  v  i  v     iivv v   ?  v  v  i v   i
  rnd-1_family-        909 GNGGGACCTCCTCTCCTCGCAGGGCCGCGCAGAANGCCATCAGGACGAAC 958

  scaffold300|s     131059 GATGCGAACTCTTCGAGGGACCCTTTGGT-TTCTTCGGATGTTGACGTAA 131107
                            ?iiiv i?  i  ? ?v --i   i vi-?   i  -- v i i vv i
  rnd-1_family-        959 GNCATCAGNTCCTCNANCG--TCTTCGTCCNTCTCCG--TCTCGGCCAAG 1004

  scaffold300|s     131108 C-CCAGTCTTCATCGACT-TCTC-TCAAGATGGAATGGATCATCCTGGAT 131154
                            -      ?  v   i i-i   -  v  --  vi     ?  vii? i?
  rnd-1_family-       1005 CTCCAGTCNTCCTCGGCCACCTCGTCCAG--GGCGTGGATNATGTCNGGN 1052

  scaffold300|s     131155 GACAGGGCTTCGTTTTGCCTTCTTATTTCGCCCATGCGAAGTCTTGCACC 131204
                            vv i   i        ? v? v?  i v?     v ??  ii ?  v  
  rnd-1_family-       1053 GTGAAGGCCTCGTTTTGNCGNCGNATCTGNCCCATCCNNAGCTTNGCCCC 1102

  scaffold300|s     131205 ATGTTTGAACCGCACGAACCATTCTCCGGCCGTAGGGCAGGAGGTGGCGT 131254
                           vv i        ?        i           ?     v v        
  rnd-1_family-       1103 CAGCTTGAACCGNACGAACCACTCTCCGGCCGTNGGGCACGTGGTGGCGT 1152

  scaffold300|s     131255 GGAGTTTCTTATCGTCCTTGGCGTATAAAGAGGTCGTAGAGTAGGCT-CG 131303
                            ? vi   i v       v      i ii v?vi  iivv   ?  i-  
  rnd-1_family-       1153 GNACCTTCCTCTCGTCCTGGGCGTACAGGGTNTCCGCGTCGTANGCCGCG 1202

  scaffold300|s     131304 CCCAGCGTTGTGAACGTTGGCGTACCATGTAGGCGTCTTCCTCATGGCTT 131353
                              -v  iv   ?    v?v       ?  i  v  i        ?  v 
  rnd-1_family-       1203 CCC-CCGCGGTGNACGTGNCCGTACCANGTGGGGGTTTTCCTCATNGCGT 1251

  scaffold300|s     131354 GAAACTGCAGGTGTCTTGCGTAGAGGCCAGGCCGTAACGACGCGTGAACG 131403
                           viv    ?     ?  v     -v ?  v  ?  i iv  v     ? v 
  rnd-1_family-       1252 CGTACTGNAGGTGNCTGGCGTA-CGNCCCGGNCGCAGGGAGGCGTGNAGG 1300

  scaffold300|s     131404 GTGACCAGGGCGATGCCCATCCCTACACGATCT 131436
                             ?  v ?     iv     i  i  v vi   
  rnd-1_family-       1301 GTNACGANGGCGACTCCCATTCCCACTCTGTCT 1333

Matrix = 20p45g.matrix
Kimura (with divCpGMod) = 36.22
Transitions / transversions = 1.04 (146/140)
Gap_init rate = 0.04 (36 / 1012), avg. gap size = 1.28 (46 / 36)

4846 25.35 3.07 3.18 scaffold300|size490046 130881 132897 (357277) rnd-1_family-482#Unknown 132 2146 (1462) m_b1562s001i40 100376

  scaffold300|s     130881 GGGCAAGCAGTGCCACCTTAGTCCGGTTTCTCCCTTGAACCTACCGTGGA 130930
                              v v           vi  ?     i  i  i       vv     ? 
  rnd-1_family-        132 GGGGACGCAGTGCCACCGCAGNCCGGTCTCCCCTTTGAACCGCCCGTGNA 181

  scaffold300|s     130931 GTGTGATCATGATGTAGGGGGTCGGGACCGAAGATG-TGGCCTCCACCCA 130979
                            v    i        -    v  v  --- i  v  -   ??  iv    
  rnd-1_family-        182 GGGTGACCATGATGT-GGGGCTCCGG---GGAGTTGGTGGNNTCTTCCCA 227

  scaffold300|s     130980 -AGTGTCAACCATCCCCCTAAGGGACACTAGGGGGATTTCTTCACCCCGG 131028
                           -  i  ??i -  ?   v i     ?  i  ?    ii  i  v  i  ?
  rnd-1_family-        228 GAGCGTNNGC-ATNCCCGTGAGGGANACCAGNGGGACCTCCTCTCCTCGN 276

  scaffold300|s     131029 AGGGCTAACCCGAAGGCAATGAGAAGGAATGATGCGAACTCTTCGAGGGA 131078
                                ?vvv v   i iv  v  i v   i ?iiiv     i  v --- 
  rnd-1_family-        277 AGGGCNCCGCAGAAAGTCATCAGGACGAACGNCATCAACTCCTCCA---A 323

  scaffold300|s     131079 CCCTTTGGTTTCTTCGGAT--GTTGACG---TAACCCAG---TCTTCATC 131120
                             v  i--i    i  vv -- iii   --- ?iv    ---  i v?v 
  rnd-1_family-        324 CCGTTC--CTTCTCCGCCTCCGCCAACGAGTTNGACCAGAGGTCCTGNGC 371

  scaffold300|s     131121 GACTTCTCTCAAGATGGAATGGATCATCCTGGATGACAGGGCTTCGTTTT 131170
                           ?  i  vii  i ii ---     ?  v?i? i? vv     i       
  rnd-1_family-        372 NACCTCGTCCAGGGCG---TGGATNATGNCNGGNGTGAGGGCCTCGTTTT 418

  scaffold300|s     131171 GCCTTCTTATTTCGCCCATGCGAAGTCTTGCACCATGTTTGAACCGCACG 131220
                            ? v  v   i v?     v ??  ii ?  v  vv i        ?   
  rnd-1_family-        419 GNCGTCGTATCTGNCCCATCCNNAGCTTNGCCCCCAGCTTGAACCGNACG 468

  scaffold300|s     131221 AACCATTCTCCGGCCGTAGGGCAGGAGGTGGCGTGGAGTTTCTTATCGTC 131270
                                i           ?     v v         ? vi   i v     
  rnd-1_family-        469 AACCACTCTCCGGCCGTNGGGCACGTGGTGGCGTGNACCTTCCTCTCGTC 518

  scaffold300|s     131271 CTTGGCGTATAAAGAGGTCGTAGAGTAGGCTCGCCCAGCGTTGTGAACGT 131320
                             v      i ii v vi  iivvi  vv    i  i  vvv   ?    
  rnd-1_family-        519 CTGGGCGTACAGGGTGTCCGCGTTATACCCTCGTCCGGCCGAGTGNACGT 568

  scaffold300|s     131321 TGGCGTACCATGTAGGCGTCTTCCTCATGGCTTGAAACTGCAGGTGTCTT 131370
                           vvv       ?  i  v  i        ?  v viv    ?     ?  v
  rnd-1_family-        569 GTCCGTACCANGTGGGGGTTTTCCTCATNGCGTCGTACTGNAGGTGNCTG 618

  scaffold300|s     131371 GCGTAGAGGCCAGGCCGTAACGACGCGTGAACGGTGACCAGGGCGATGCC 131420
                                v???  v  ?  i iv  v     ? v   ?  v ?     iv  
  rnd-1_family-        619 GCGTACNNNCCCGGNCGCAGGGAGGCGTGNAGGGTNACGANGGCGACTCC 668

  scaffold300|s     131421 CATCCCTACACGATCTATGACCTCCGAGCATCCCATGGGGGGCATAAAAT 131470
                              i  i  v vi   vi?  ? ?  iv  ?    vvv      v vii 
  rnd-1_family-        669 CATTCCCACCCTGTCTTCNACNTNCGGCCANCCCAGCTGGGGCAGATGGT 718

  scaffold300|s     131471 TCCCCAAGTCGAAAACCGAGCT-GGATTCCTTGTAGTCCAGATACATGCG 131519
                           i v?  i?     vi-   i  -v viv? iv         vii    --
  rnd-1_family-        719 CCGNCAGNTCGAACG-CGAACTCTGCCGNCCGGTAGTCCAGCCGCATG-- 765

  scaffold300|s     131520 CCTCCGGTTAAG---AGCC---ACTGTGGAAGGGCGCCGGGCCCAGAGAA 131563
                           ---      i  ---i   ---  i  - vv       v      v ?ii
  rnd-1_family-        766 ---CCGGTTGAGGTTGGCCTTGACCGT-GCTGGGCGCCCGGCCCACANGG 811

  scaffold300|s     131564 CGTCCAAGATCACCCTTCGTATGCAGACCAACTGAAACGCGTCT-CTGGG 131612
                                 i ? vi i v?  v     vii  ivvviv iv    i-   v 
  rnd-1_family-        812 CGTCCAGGNTGGCTCGNCGGATGCACGTCAGGGTGTATTCGTCCGCTGCG 861

  scaffold300|s     131613 GCTATCCCAATCTGGGTCGCGAAGAGTAAGGTTGCGAAAGTGACACAGGT 131662
                           v vi--vv  v v     v  vvvv ii v   v ?i     i  v    
  rnd-1_family-        862 TCGG--AGAAACGGGGTCCCGTTTCGCGACGTTCCNGAAGTGGCAGAGGT 909

  scaffold300|s     131663 CACACTCGAAGGGGACTCCCATAAGGTGGTCCCCATCCCTTCCGGTTCTA 131712
                            i        ?     i     v           i  i     -- ii i
  rnd-1_family-        910 CGCACTCGAANGGGACCCCCATCAGGTGGTCCCCGTCTCTTCC--TCTTG 957

  scaffold300|s     131713 AACTC---TGG--GT--TCT-CGGGAGCTTCCATCGGCATC-TCCTCTAT 131753
                           vii  ---   --  --   -    ii        -v v  -     ---
  rnd-1_family-        958 CGTTCGCGTGGTCGTCGTCTACGGGGACTTCCATC-CCTTCGTCCTC--- 1003

  scaffold300|s     131754 GTCGTCGGCCTCGCTTTCTAGTATGGGGAAGGGATCCGACGGGGACTGTC 131803
                           -- vi   ---  vv i  i - i      ?  i -  v    vi?i  ?
  rnd-1_family-       1004 --CTCCGG---CGAGTCCTGG-ACGGGGAANGGGT-CGTCGGGTGNCGTN 1046

  scaffold300|s     131804 TGAAACATTCGCCGCACCACACATTCTCGCACGGGGGGAAAATCTCTC-- 131851
                           i v    v? v        ?      ii             v  i   --
  rnd-1_family-       1047 CGTAACAGNCCCCGCACCANACATTCCTGCACGGGGGGAAACTCCCTCTG 1096

  scaffold300|s     131852 GCCA--AAGATAAAAATTCGAGCAGAACAGACCGCGACCATTTTTCTTGA 131899
                            ?  --   ----                 v  ?vvv     i   iv  
  rnd-1_family-       1097 GNCATCAAG----AAATTCGAGCAGAACAGCCCNGCTCCATTCTTCCGGA 1142

  scaffold300|s     131900 CTCTCCCACAGACCCGGCAGGTGCCCTTCCAAGTTAGACAA-TTCCTGGG 131948
                           ? i       ?        v           i  i vi  i-     v  
  rnd-1_family-       1143 NTTTCCCACANACCCGGCACGTGCCCTTCCAGGTCATGCAGTTTCCTTGG 1192

  scaffold300|s     131949 GTC----TACCTCTTGA-CCATAATCGCAAACCTT-GCTGAAGG-TAAGA 131991
                              ----ii  i  ?vv-   ? iiivv  i   i- i   i  - vv v
  rnd-1_family-       1193 GTCATTTCGCCCCTNCCTCCANAGCTTGAAGCCTCGGTTGAGGGCTCCGT 1242

  scaffold300|s     131992 C---TCGAG-GGTCCGGAACCGAGTAGCTCCTTTCGCCACCCAAGGTCCG 132037
                            ---     -  i   -------?i  i   i  ?        ?  ?  ?
  rnd-1_family-       1243 CCGTTCGAGNGGCCCG-------NCAGTTCCCTTNGCCACCCANGGNCCN 1285

  scaffold300|s     132038 AAGTAATTGTCGACTGGGCTGC--AAGGGAGGACGATGCAGAGGACAAGG 132085
                           vi   iiiv v   -- ?v   --i     i       vii v  i?   
  rnd-1_family-       1286 CGGTAGCCTTGGAC--GNATGCGAGAGGGAAGACGATGAGAACGATNAGG 1333

  scaffold300|s     132086 GGTTCGTGTTGAGAAGAAGGCCAAAAGGGGTGGTTAGTATTTAAGGTGAC 132135
                                   ivviv?  vi     i    vvv   i vvivvv vi    v
  rnd-1_family-       1334 GGTTCGTGCATGTNAGCGGGCCAGAAGGCTGGGTCACAGGGGACAGTGAA 1383

  scaffold300|s     132136 TAGCAAGTCCGCATCTCTGCTGAGGGACTTTCGCCACAGGTGGGTCATCA 132185
                           i vv v   ?  i  ii ?v?v ivvi               ?       
  rnd-1_family-       1384 CACGACGTCNGCGTCCTTNGNCAACTGCTTTCGCCACAGGTGNGTCATCA 1433

  scaffold300|s     132186 GACGAGGTATCACGAACACGTGGGGGATAAATGGGTGGGCAAGCCGGTCT 132235
                            ?  i  ? ivi i  ?          iivi?    ?v  v  ?     i
  rnd-1_family-       1434 GNCGGGGNACAGCAAANACGTGGGGGACGTGNGGGTNCGCCAGNCGGTCC 1483

  scaffold300|s     132236 TTGGCAAACATCTCAAGGACGGCTGTCATTGCCGCCGGGGGTGGACACCA 132285
                            i ? i    ?   v  v    ii i   v  v  v     v    -   
  rnd-1_family-       1484 TCGNCGAACANCTCCAGCACGGTCGCCATGGCGGCGGGGGGGGGAC-CCA 1532

  scaffold300|s     132286 GAGCCTGGGCTGCGTGGACTTCCCTAACTCAAACCAGTCGTCAGGCCTCA 132335
                           ?           vvi ? i iviv? i???i        v  i  vvii 
  rnd-1_family-       1533 NAGCCTGGGCTGATCGNATTCGTGNAGNNNGAACCAGTCTTCGGGGGCTA 1582

  scaffold300|s     132336 AGAGAAATAGTGGAGCGTTCGCCCACGGGCGGCCT--TCCTCGTCTTG-C 132382
                            ?ivvvvv  ?  v  -ii   v - i       i--     -i    - 
  rnd-1_family-       1583 ANGTCTTGAGNGGTGC-CCCGCAC-CAGGCGGCCCCGTCCTC-CCTTGTC 1629

  scaffold300|s     132383 CACCAAGAAAAGACCCAGTCCGATACTTGACCGTCGGACCTGTCATTCGC 132432
                                i  vvi?     v v - v  ivvv  vi v ?  v?  i iv  
  rnd-1_family-       1630 CACCAGGACCGNACCCATTGC-AGACCGCCCCTCCCGNCCGNTCGTCGGC 1678

  scaffold300|s     132433 TCCCCGGTGGAAAGGAATGAAA-GATAGAGGATGTGAACCCGGGATCATC 132481
                           iv  i  iv   i  v ?    -vii ??  i -i ?v     vv     
  rnd-1_family-       1679 CGCCTGGCTGAAGGGCANGAAACCGCANNGGGT-CGNTCCCGGCTTCATC 1727

  scaffold300|s     132482 ATGCCTTCCATAAGATCCCCTCGCGATAATCCATCCACGCCGGATTCTTT 132531
                             ?       ?v  i     i  v  i i?  i  v i?  v vi  i  
  rnd-1_family-       1728 ATNCCTTCCANCAGGTCCCCCCGGGACAGNCCGTCGATNCCCGCCTCCTT 1777

  scaffold300|s     132532 CATTCGCGAGCCAGAAACGTGGATCACATGCAGGATG-CACAAAGTGGAA 132580
                              ?  ? v?  v vv        ?  i  ?  ?   - i -vi  ?v?v
  rnd-1_family-       1778 CATNCGNGTNCCCGCCACGTGGATNACGTGNAGNATGACGC-CGGTNCNT 1826

  scaffold300|s     132581 CGCTGAAGGACCCTAAGACGGAGAATGATGGCATTCAGCTTCTTCGAGGA 132630
                             i  ? vvvv  v?  v  ?  i    ??v i  ?       iv   v?
  rnd-1_family-       1827 CGTTGNACCTGCCGNAGCCGNAGGATGANNTCGTTNAGCTTCTCGGAGTN 1876

  scaffold300|s     132631 AGAGTGGCCCTTGTAAAAGGTGCCCTCGAA--CGGCTGGTTGTCCGTTAT 132678
                           ?     ?              ?        --    --         v v
  rnd-1_family-       1877 NGAGTGNCCCTTGTAAAAGGTNCCCTCGAACGCGGC--GTTGTCCGTGAA 1924

  scaffold300|s     132679 TACGAAGACTTCTCTACG---GTCTAGGTGCCCAGT--TTCTGCAAGCAT 132723
                           v     ?  --   ii  ---   - i i ?  -  --    v   - vi
  rnd-1_family-       1925 GACGAANAC--CTCCGCGTCCGTC-AAGCGNCC-GTCCTTCTCCAA-CTC 1969

  scaffold300|s     132724 CTCAAGATGGGAGACGAGGTTGTCTGCCTCCCTGAAGTTGGAAGATTCGG 132773
                              v  vi       v        ?  i  i ? ?    ?  i vi  --
  rnd-1_family-       1970 CTCCAGCCGGGAGACCAGGTTGTCNGCTTCTCNGNAGTTNGAGGTCTC-- 2017

  scaffold300|s     132774 CGGCTA--AGGCCGGGGCATGGTTTCCTGCCTGATAATCGATTTTGGCGT 132821
                            ??  i-- ? i    ? i i  ??  i v  vvi ?vv   v  v? vv
  rnd-1_family-       2018 CNNCTGGTANGTCGGGNCGTAGTNNCCCGACTCCCANAGGATGTTCNCTG 2067

  scaffold300|s     132822 CGTCCCACAATGCAGAGCCGAAGCCTGCCCCGCTGGCGTCGCCCATGAGG 132871
                           i      ? vv  ?  ?     ?  ivi            ?     v   
  rnd-1_family-       2068 TGTCCCANACGGCNGANCCGAANCCCTTCCCGCTGGCGTCNCCCATCAGG 2117

  scaffold300|s     132872 AAGAAGGCT--GT-CGCCTGGGTGGCGCG 132897
                           v v     i--  -i v         v  
  rnd-1_family-       2118 TACAAGGCCGAGTATGACTGGGTGGCCCG 2146

Matrix = 20p45g.matrix
Kimura (with divCpGMod) = 29.99
Transitions / transversions = 0.93 (239/256)
Gap_init rate = 0.05 (98 / 2016), avg. gap size = 1.29 (126 / 98)


1168 26.95 3.95 4.44 scaffold300|size490046 133102 133734 (356440) C rnd-1_family-862#Unknown (6) 630 1 m_b1562s001i41 100377

  scaffold300|s     133102 CTTATAACCTTTGCCATCTCTTCCAGGTCTCCATCCGTCGATGGTTAAGT 133151
                              i  v  i i??vi     ?  vvvi     ?           i i  
C rnd-1_family-        630 CTTGTACCCCTCNNGGTCTCTNCCCTCCCTCCANCCGTCGATGGTCAGGT 581

  scaffold300|s     133152 GAAGTCCCTTGAGGTAGGGATCCGCCCACCGAAAAGTACGGGTCACATAA 133201
                            ?  i     ?     ?  iv  ii    iviv v  v  ? vv  i  ?
C rnd-1_family-        580 GNAGCCCCTTNAGGTANGGGACCATCCACTCGTACGTCCGNGAGACGTAN 531

  scaffold300|s     133202 ATTAAGAAGCCACGAATTTGCTCCAAGCGTAGTTTGG--GAAGGCTAGAC 133249
                             i i   ?  v  i  i       iv  i-v ?i  -- v v iii i 
C rnd-1_family-        530 ATCAGGAANCCCCGGATCTGCTCCAGCCGC-TTNCGGTCGTACGTCGGGC 482

  scaffold300|s     133250 TC-CGAATGTAGAAGGGACTGT---AGTTCGTGGATTAGAGTTTGAGACT 133295
                           i -  vvii --------    ---  i  v v   i  vvi   i v  
C rnd-1_family-        481 CCTCGCTCAT--------CTGTCGGAGCTCCTCGATCAGCTCTTGGGTCT 440

  scaffold300|s     133296 TGGCCCATTTCTCATCTGAGACCGTGATGCACATCTCGCCCGC---CGTG 133342
                             v    i    --    ?   vvii v i - i v     v ---    
C rnd-1_family-        439 TGTCCCACTTCT--TCTGNGACACCAAGGTA-ACCACGCCCTCGTCCGTG 393

  scaffold300|s     133343 TGTACCACGCTCCCCGCCGTGGGTCCGGGGAGGGTTGTCAGTCTTGTTCT 133392
                             v  ?        ?   vv?  ?  v   ivv  v vvi  iii  i v
C rnd-1_family-        392 TGGACNACGCTCCCNGCCCANGGNCCCGGGGTCGTGGAGGGTTCCGTCCG 343

  scaffold300|s     133393 CTTTCTTGAGGCATCTTGCATCCCGAGCCATCCGATGTGG-GAGCA---- 133437
                              i ?v     i  i  ?     v    --------   -     ----
C rnd-1_family-        342 CTTCCNGGAGGCGTCCTGNATCCCCAGCC--------TGGCGAGCACCTT 301

  scaffold300|s     133438 ---AAAGCGGCGGGTTGTTTGCCAGCAAGCTTGGAGACTGTGGCCCAT-- 133482
                           ---i  v  v v  ?v ii v      v  i-----i iv  ?v    --
C rnd-1_family-        300 AGCGAACCGTCCGGNGGCCTCCCAGCACGCC-----GCCCTGNACCATCC 256

  scaffold300|s     133483 -GTGGC--GGCCATCATCGACGTAGACTGACGAGTCGCTGGCGAGCTTCC 133529
                           -     --v?  i  i  v     ?  v? ?iv?    ??  ? ?v v? 
C rnd-1_family-        255 CGTGGCCTTNCCGTCGTCCACGTANACGNANACNTCGCNNGCNANGTGNC 206

  scaffold300|s     133530 CATCCTTTCGTACCTTGGAGACCCAAGGCCTGGAGGAGTCATAAGAAGGA 133579
                            i  ? ?i  v      i ?     ?   vv  v  i   i  i vvv ?
C rnd-1_family-        205 CGTCNTNCCGGACCTTGAANACCCANGGCAGGGTGGGGTCGTAGGTCCGN 156

  scaffold300|s     133580 GATCCCGGGAGATTGAGGACGGCTGAGGCCCATTGATAAGGGTTGGTTGG 133629
                            vv     ?  i  v  ?   i ?vi?v    ?  iv v        iv 
C rnd-1_family-        155 GTGCCCGGNAGGTTCAGNACGACNCGNTCCCANTGGAATGGGTTGGTCCG 106

  scaffold300|s     133630 GTCGTTTCGATCCCCCATGGCGAGGAGTTTGCCTTTGACTCCCATCTGGA 133679
                              v ??  i  ?  vvv?  v v v i   v ?v ? ?iv   ?     
C rnd-1_family-        105 GTCCTNNCGGTCNCCGTANGCCACGTGCTTGGCNATNANCACCANCTGGA 56

  scaffold300|s     133680 TAGATCTCCCAGGGGAGTCGGTCTGCCCGAATTAGTTTC---TACAGAAC 133726
                            i  ? vviv?        v   v ?  v vv?    i --- v ---  
C rnd-1_family-         55 TGGANCGGTANGGGGAGTCCGTCAGNCCCATGNAGTTCCGGGTCC---AC 9

  scaffold300|s     133727 CGTTCCCA 133734
                             i     
C rnd-1_family-          8 CGCTCCCA 1

Matrix = 20p45g.matrix
Kimura (with divCpGMod) = 34.05
Transitions / transversions = 0.81 (73/90)
Gap_init rate = 0.06 (38 / 632), avg. gap size = 1.39 (53 / 38)


869 25.00 4.30 4.53 scaffold300|size490046 133774 134238 (355936) rnd-1_family-482#Unknown 3067 3530 (78) m_b1562s001i42 100376

  scaffold300|s     133774 GACGTGCGAAACGTCGACACCAGCAAACGGTCGCAG--AGT-----GGGA 133816
                                 ? vi     ?  v  i viv v  ?  ?  --i? -----i   
  rnd-1_family-       3067 GACGTGNGTGACGTCNACCCCGGAGTAGGGNCGNAGCTGNTCCCCCAGGA 3116

  scaffold300|s     133817 TGAAGCAGGAAATTATAGAACAATTCCTGGTAGTCACTGTCGGACTGGTA 133866
                                -------  ?vi     vi   ?v vv   ?v    v vi     
  rnd-1_family-       3117 TGAAG-------TTNAGGAACATCTCCNCGACGTCNATGTCCGCTTGGTA 3159

  scaffold300|s     133867 GTAGTCCACATCCAGACTTCTTAATAGGTCTACCAC-TGTCGGG-AGTGA 133914
                              ?i  iv??v   i  ? v? iiiv  --i  i?-  v    -  ?vv
  rnd-1_family-       3160 GTANCCCGGNNGCAGGCTNCGNAGCGCGT--GCCGNATGACGGGNAGNCC 3207

  scaffold300|s     133915 GAAGTGGAGAGCGAACAAGCATTCATTCAGGCCGCAAGACGTGCCATTGA 133964
                                 ?i ?       i   ?  i  ? ??   v ?  ?  v  i   v
  rnd-1_family-       3208 GAAGTGNGGNGCGAACAGGCANTCGTTNANNCCGGANGANGTCCCGTTGT 3257

  scaffold300|s     133965 ACACAACTCGGACGTCGGTGGGCCCCTTGGGGACATAAAAGTAGGGGACG 134014
                            ?  v ii        ? ? vv         ?  i  i  i iv v -ii
  rnd-1_family-       3258 ANACCATCCGGACGTCNGNGTCCCCCTTGGGNACGTAGAAATGTGCG-TA 3306

  scaffold300|s     134015 AG-GCTCCGTACCTCTCCTTGTTCCAGGTAATTCTTAGATCGAAGTTTGC 134063
                             -   ?v -   vvi  vvvv  v v   v?? i vvvi  i vi    
  rnd-1_family-       3307 AGCGCTNAG-ACCGGCCCGGCGTCGATGTACNNCCTCTCCCGGACCTTGC 3355

  scaffold300|s     134064 AGATCTTAT-CCCGCACGAGGGCCCCATCCTGGAGAGTTTTTAGGGGCGG 134112
                           v? ?   v -  v    v-v ii   i    vvi ?   i ?i   v v 
  rnd-1_family-       3356 CNANCTTCTGCCAGCACT-TGATCCCGTCCTCCGGNGTTCTNGGGGCCTG 3404

  scaffold300|s     134113 TTGGGGGCGCCTGTAGGTGGAA----GGAGAT--TTGGTCCAAAG--GTG 134154
                           i     --- i  ---   i  ----    ? -- i   -- ii --   
  rnd-1_family-       3405 CTGGGG---CTTG---GTGAAACGNGGGAGNTCCTCGGT--AGGGTAGTG 3446

  scaffold300|s     134155 GGGTTGACCATCCCTGGCGTA-GCTGCGGAAGATGCCGGGCCACCTCCAA 134203
                              i  ?       v   vi -  i   i i  i     -     v   i
  rnd-1_family-       3447 GGGCTGNCCATCCCGGGCCCACGCCGCGAAGGACGCCGG-CCACCGCCAG 3495

  scaffold300|s     134204 AACAAAAGACGGGAGCCCCCTTCCCACTCCCACCA 134238
                             v  ?  ? ?v       v ii   ?        
  rnd-1_family-       3496 AAGAANAGNCNCGAGCCCCGTCTCCANTCCCACCA 3530

Matrix = 20p45g.matrix
Kimura (with divCpGMod) = 30.17
Transitions / transversions = 0.95 (54/57)
Gap_init rate = 0.07 (31 / 464), avg. gap size = 1.32 (41 / 31)


1212 25.63 1.86 11.25 scaffold300|size490046 134251 134949 (355225) rnd-5_family-1257#Unknown 5 644 (1671) m_b1562s001i43 100378

  scaffold300|s     134251 CACGTAACGGAGGCAGTCCCTGGCGGCTTCGAAATCACAGCTCAACTCTC 134300
                            i i  v  ? v        v?  ?  i  ? vi  ivi  vviv?   v
  rnd-5_family-          5 CGCATATCGNACGCAGTCCCGNGCNGCCTCNATGTCGAGGCGAGCNTCTG 54

  scaffold300|s     134301 GGGAACGGTGGAAAGACTTCCACATGGATCTGTACGTGGCGCGGGCTTCG 134350
                             viv v?i i  i v        i   ii    v ?  iv        ?
  rnd-5_family-         55 GGCGCCTNCGAAAGGCCTTCCACACGGACTTGTAAGNGGTCCGGGCTTCN 104

  scaffold300|s     134351 CTGCTCCAAGAGTAGCGGATTGGACCGAGAGCGCGTGGGTGGACGGACGA 134400
                            i v?            v i v --    i ---  v  v   - i v v
  rnd-5_family-        105 CCGGNCCAAGAGTAGCGCACTCG--CGAGGG---GTCGGGGGA-GAAAGT 148

  scaffold300|s     134401 GGTTGATATTCCCGATAGAAACTTAGAATGCTTTTGTCGCAAGGAGACTC 134450
                             i ----  vvv ii i  i--   vvi i  i  -v v i      - 
  rnd-5_family-        149 GGCT----TTGAGGGCAAAAG--TAGCTCGTTTCTG-AGGAGGGAGAC-C 190

  scaffold300|s     134451 AGAGGTTGGCTGG-ACATAGGTTCATTTGATCCTTCCAGAACGACTTCAG 134499
                           ii   ?   v?  - viii? ?i ii - i   vi   i  ?  ?i--- 
  rnd-5_family-        191 GAAGGNTGGANGGGAGGCGNGNCCGCT-GGTCCGCCCAAAANGANC---G 236

  scaffold300|s     134500 GACC--GACCTCTTCCACCAAATGAGGGCCGCTCCCCGCCACTTGTTCAA 134547
                              ?--    v         vii      v    v      ?iv  i  i
  rnd-5_family-        237 GACNATGACCGCTTCCACCACGCGAGGGCGGCTCGCCGCCANCGGTCCAG 286

  scaffold300|s     134548 TGCTGCCTGCCAACCCACACAGAGGGGGCTAAGCTGGGGAGTGAGATTTT 134597
                           v  i i  v      vi vv    v i vvi  ?i    i  -  i?   
  rnd-5_family-        287 GGCCGTCTTCCAACCGGCTGAGAGCGAGGGGAGNCGGGGGGT-AGGNTTT 335

  scaffold300|s     134598 CCTCGAACATCTGATCCCAAAGCGCAAAGGGGATTTGAGCGTCATCTGCC 134647
                             ?         ?i     ?  v  i?       i vi     i  ?   
  rnd-5_family-        336 CCNCGAACATCTNGTCCCANAGGGCGNAGGGGATCTCGGCGTCGTCNGCC 385

  scaffold300|s     134648 TTTTGACCATCTTGCTTGACTAAAGGTGGGGCGGAGGGTGGCTTGACTAT 134697
                                ?  i  ?        -   ------- -    ------- ? iv 
  rnd-5_family-        386 TTTTGNCCGTCNTGCTTGAC-AAA-------C-GAGG-------GNCCCT 419

  scaffold300|s     134698 AGGTGGGACAGAGGGTGGTAG--CTGATATGGGGCGCTTAACAAGGGCGA 134745
                                i --- i   i v ii--   i i    --   vi vi v  v  
  rnd-5_family-        420 AGGTGAG---GGGGGCGTTGANTCTGGTGTGGG--GCTGGAGGACGGGGA 464

  scaffold300|s     134746 AGGAGAGGGGGCCACCCCGAGAGTAGAATGTGA--TTCGGGC----AGAG 134789
                           i  i  v  i ?   -----    ----i   i--  v    ----i   
  rnd-5_family-        465 GGGGGACGGAGNCAC-----GAGT----CGTGGTCTTGGGGCGCTTGGAG 505

  scaffold300|s     134790 CGGGCGGACAGCCCTGTCGGAGTCGTTTTCGAGGTGTGAGAGCCTCAGGG 134839
                           -      v v v vi vv i   ---------  i   i  -----    
  rnd-5_family-        506 -GGGCGGTCTGACACGGGGAAGT---------GGCGTGGGA-----AGGG 540

  scaffold300|s     134840 GGGGGAGCACGCTTAGGATGGGCGCGTGGAGAAGAAAAATAATGGAACCC 134889
                            --------  i  i ?viv vi v v                ?      
  rnd-5_family-        541 G--------CGTTTGGNCCCGCTGGGAGGAGAAGAAAAATAATNGAACCC 582

  scaffold300|s     134890 CCCCGGAAGATAGTGTGAGAGTAAAAGATCTGCCCCACTGTGGAGGA--T 134937
                                 v i   i??v  ?  v i?  i  ?  ?  i          -- 
  rnd-5_family-        583 CCCCGGCAAATAANNAGANAGGAGNAGGTCNGCNCCGCTGTGGAGGATTT 632

  scaffold300|s     134938 TGGCAGGGGGGG 134949
                            ?v    v  ? 
  rnd-5_family-        633 TNCCAGGCGGNG 644

Matrix = 20p45g.matrix
Kimura (with divCpGMod) = 27.87
Transitions / transversions = 1.24 (88/71)
Gap_init rate = 0.11 (78 / 698), avg. gap size = 1.09 (85 / 78)


45930 6.95 0.13 0.32 scaffold300|size490046 134956 140918 (349256) C scaffold119|size395038_(dbseq-nr_535)_[111353,117304]#LTR/Copia (0) 5952 1 m_b1562s001i44 100379

  scaffold300|s     134956 TGCTAGACAGCG--AAACTCATAGATGGTCGTTAATTAGGTGGTAACTAA 135003
                                       --      i                     i       
C scaffold119|s       5952 TGCTAGACAGCGCGAAACTCGTAGATGGTCGTTAATTAGGTGATAACTAA 5903

  scaffold300|s     135004 TTTATGGCAATCTATTTTGATTGTATGTGTTTACCCATGTTGTTGCGCTC 135053
                                                    i      vi                
C scaffold119|s       5902 TTTATGGCAATCTATTTTGATTGTACGTGTTTTTCCATGTTGTTGCGCTC 5853

  scaffold300|s     135054 TTTGGTTGGTTCTTAGATCGGGCCTTTTGGGCTAATGACCTATGGTACTG 135103
                                                                             
C scaffold119|s       5852 TTTGGTTGGTTCTTAGATCGGGCCTTTTGGGCTAATGACCTATGGTACTG 5803

  scaffold300|s     135104 ATCTAAGTAACCAGGTATCATAATGGGTATCCACTGGGTTCATACATGTA 135153
                                                                             
C scaffold119|s       5802 ATCTAAGTAACCAGGTATCATAATGGGTATCCACTGGGTTCATACATGTA 5753

  scaffold300|s     135154 CCTTATTTGGGTATTGCAGATTTGGCATGTATAGCACACCCTTGCAGTGA 135203
                                                                             
C scaffold119|s       5752 CCTTATTTGGGTATTGCAGATTTGGCATGTATAGCACACCCTTGCAGTGA 5703

  scaffold300|s     135204 TACTCATGTGGTGCCGTGTGTCGGTGAAGTGTTGCGGTTTATGCAGCGCT 135253
                                                                             
C scaffold119|s       5702 TACTCATGTGGTGCCGTGTGTCGGTGAAGTGTTGCGGTTTATGCAGCGCT 5653

  scaffold300|s     135254 TGCTGATGGGATAATAGTTGGTAGAGGAGACTTGATATGGTCGATGGGGT 135303
                                                                     i       
C scaffold119|s       5652 TGCTGATGGGATAATAGTTGGTAGAGGAGACTTGATATGGTCAATGGGGT 5603

  scaffold300|s     135304 ATGATGCCCCACCGAGTTTGTTGTGTAGGTGCGCTAGTTTGACTGGGTCA 135353
                                                          vv                 
C scaffold119|s       5602 ATGATGCCCCACCGAGTTTGTTGTGTAGGTGATCTAGTTTGACTGGGTCA 5553

  scaffold300|s     135354 GTGAGATACAATGTACGGATGGTACGATGATGAATGGGCGCATGATGTTT 135403
                                                  i              i           
C scaffold119|s       5552 GTGAGATACAATGTACGGATGGTGCGATGATGAATGGGTGCATGATGTTT 5503

  scaffold300|s     135404 TGTGACATAGTCAGCTAGGTTTGTGGCTCCCGCCCGCCAGTATGTGCGGA 135453
                                 i                 v                         
C scaffold119|s       5502 TGTGACGTAGTCAGCTAGGTTTGTTGCTCCCGCCCGCCAGTATGTGCGGA 5453

  scaffold300|s     135454 ACTGTTTTTGGTTGGTCCTACATCGTAGCCAATGGAATCGCATGTCCATG 135503
                                                 v                v          
C scaffold119|s       5452 ACTGTTTTTGGTTGGTCCTACAGCGTAGCCAATGGAATCTCATGTCCATG 5403

  scaffold300|s     135504 GCTTTGGTTCGTTTGGGTTGAATGGTATTGGTGACGACGCCAAGAGCTGT 135553
                                            i  i              i           v  
C scaffold119|s       5402 GCTTTGGTTCGTTTGGGCTGGATGGTATTGGTGACAACGCCAAGAGCAGT 5353

  scaffold300|s     135554 TGAGTTGTCTATCTGGATTGGTGTTGGTGGTTGGGTATGGCCTAGTTCTG 135603
                                    v  i  i           v     v        i     i 
C scaffold119|s       5352 TGAGTTGTCAATTTGAATTGGTGTTGGAGGTTGTGTATGGCCCAGTTCCG 5303

  scaffold300|s     135604 TGAGCAGATGCCGGATGGGTATGGCTTCTCGTGCATTGATGTAGAGGGCA 135653
                               i           v           v                     
C scaffold119|s       5302 TGAGTAGATGCCGGATTGGTATGGCTTCGCGTGCATTGATGTAGAGGGCA 5253

  scaffold300|s     135654 CCAAGTTCTGCCTCAGCTGCTGAGGACATGACAGATTTAATGATTTGGGC 135703
                             i                                   i           
C scaffold119|s       5252 CCGAGTTCTGCCTCAGCTGCTGAGGACATGACAGATTTGATGATTTGGGC 5203

  scaffold300|s     135704 TAGTGTTAGAATTGCACCATTGTTCCGGGGTACCGCGTCGTTTTCGGTGA 135753
                           v           i     i          -    v    i          
C scaffold119|s       5202 AAGTGTTAGAATCGCACCGTTGTTCCGGG-TACCTCGTCATTTTCGGTGA 5154

  scaffold300|s     135754 GGAAGAAATGGCCGCCTGCCCGACTGCGGGCTTTGGTCTCTGAGAGATAG 135803
                                           v                 v     v         
C scaffold119|s       5153 GGAAGAAATGGCCGCCGGCCCGACTGCGGGCTTTTGTCTCGGAGAGATAG 5104

  scaffold300|s     135804 GATGCATCACTGTGGGCAGCCAAAATCATGTTGCTTGCTCGGTAAGTAAC 135853
                                   i      i       v           v        i  v  
C scaffold119|s       5103 GATGCATCGCTGTGGACAGCCAATATCATGTTGCTGGCTCGGTAGGTTAC 5054

  scaffold300|s     135854 GACAGCATTTTGGTGTGTCATAGCATAGTCCAAGAAATGGTGGATGCGGT 135903
                                          v        i       i    i        v v 
C scaffold119|s       5053 GACAGCATTTTGGTGGGTCATAGCGTAGTCCAGGAAACGGTGGATGAGTT 5004

  scaffold300|s     135904 GCAGTGTGGTTTGTGTGGGATTAGCCTGTTGGGTGGCAAGGGAACTGAGT 135953
                                   v i     i                                 
C scaffold119|s       5003 GCAGTGTGTTCTGTGTAGGATTAGCCTGTTGGGTGGCAAGGGAACTGAGT 4954

  scaffold300|s     135954 GCAGTGAGCATGGTACAATCAACTGCTCTGGCGTAGTAGAGGAATACACC 136003
                             i           i     i                    i     v  
C scaffold119|s       4953 GCGGTGAGCATGGTGCAATCGACTGCTCTGGCGTAGTAGAGAAATACTCC 4904

  scaffold300|s     136004 AATGACTTCCTGGACAAAGGTTTTGTCTTGTTTGTTGAGCGGAGTTGATA 136053
                                          i  i  vv      v                    
C scaffold119|s       4903 AATGACTTCCTGGACGAAAGTAGTGTCTTTTTTGTTGAGCGGAGTTGATA 4854

  scaffold300|s     136054 GGTCTGGGTCTTCTACATACTGTTGCTTGGCGCCGTAGGTGCGTGGTGTA 136103
                               v         i          i                        
C scaffold119|s       4853 GGTCGGGGTCTTCTGCATACTGTTGTTTGGCGCCGTAGGTGCGTGGTGTA 4804

  scaffold300|s     136104 TGGGGGTATGGTTGATGTTGCGGTCTGGTGGGAACGTTGTGTTGAAAACG 136153
                             v                 i   v         i vv   vi       
C scaffold119|s       4803 TGCGGGTATGGTTGATGTTGTGGTGTGGTGGGAATGAGGTGACGAAAACG 4754

  scaffold300|s     136154 TTGTCCAGCCTTTTGACAGTATCCTGGCATAGAGAGATGGACTTGTTTCC 136203
                              v  i        i     v        i  v  i             
C scaffold119|s       4753 TTGGCCGGCCTTTTGGCAGTAGCCTGGCATGGACAGGTGGACTTGTTTCC 4704

  scaffold300|s     136204 GCTGGTAGTCCCAGGTGATGGTGAGTCCTAGGTATCGTTCTCCTTTCCAA 136253
                             v                                  v            
C scaffold119|s       4703 GCGGGTAGTCCCAGGTGATGGTGAGTCCTAGGTATCGATCTCCTTTCCAA 4654

  scaffold300|s     136254 TCATGTGAAGTTGTGTAGTGAGTATTTAGTGTTTGGAGGAGGTGTTTGGC 136303
                                        i      i i   i    i   i           v  
C scaffold119|s       4653 TCATGTGAAGTTGCGTAGTGGGCATTCAGTGCTTGAAGGAGGTGTTTTGC 4604

  scaffold300|s     136304 ATGTTCGATGCCTACATACTTCACTCCAAAATCATCTACGCATAGAGCGA 136353
                                    i  v                                i  i 
C scaffold119|s       4603 ATGTTCGATACCGACATACTTCACTCCAAAATCATCTACGCATAGGGCAA 4554

  scaffold300|s     136354 ATGCAATGGGTCGCCAATCATGTTTCCAAAAACCTGGGGTGACGGTGCTT 136403
                              v                                              
C scaffold119|s       4553 ATGAAATGGGTCGCCAATCATGTTTCCAAAAACCTGGGGTGACGGTGCTT 4504

  scaffold300|s     136404 TGTCGATATCCATGAGCGACTAACCGTGATTCGAGGAGTTGTTGCGCAAT 136453
                               v        vv  v     i        i           i  v  
C scaffold119|s       4503 TGTCTATATCCATTTGCCACTAATCGTGATTCAAGGAGTTGTTGTGCTAT 4454

  scaffold300|s     136454 GATGCCGGCCTGAGGAAGTCCGTACATACCTTT-TGTACTCGGACGTAGA 136502
                                          v                 -    i      i    
C scaffold119|s       4453 GATGCCGGCCTGAGGCAGTCCGTACATACCTTTCTGTATTCGGACATAGA 4404

  scaffold300|s     136503 CGCACCCGTCCTGAGTTGCTAGTTTTCGAAGGTTGTAGAGTATGATGAAT 136552
                             i   -    v          v  v               i       v
C scaffold119|s       4403 CGTACC-GTCCGGAGTTGCTAGGTTGCGAAGGTTGTAGAGTGTGATGAAA 4355

  scaffold300|s     136553 TCTTCAGGAATGTCGGCTAGTTTAAGTCGCATGAACTCTGGTCGGGCCAT 136602
                                   v              i           i              
C scaffold119|s       4354 TCTTCAGGTATGTCGGCTAGTTTGAGTCGCATGAATTCTGGTCGGGCCAT 4305

  scaffold300|s     136603 GGGTGTGTTAAGGTAGAAATCTTTGATGTCGATTGTCATGAAACGTGCCC 136652
                                    i                                i       
C scaffold119|s       4304 GGGTGTGTTGAGGTAGAAATCTTTGATGTCGATTGTCATGAAGCGTGCCC 4255

  scaffold300|s     136653 CTTGGGTTGATATGATGCTGTTGAGGAGGATCTTTGTGGTGAGCATGTCG 136702
                                                                             
C scaffold119|s       4254 CTTGGGTTGATATGATGCTGTTGAGGAGGATCTTTGTGGTGAGCATGTCG 4205

  scaffold300|s     136703 GCTGTGGGTGTGCCGCAGTCGCCTGGAAAATGGATGTTGTTGCCACCTAC 136752
                                         i           i     i  v        i  i  
C scaffold119|s       4204 GCTGTGGGTGTGCCACAGTCGCCTGGGAAATGAATCTTGTTGCCGCCCAC 4155

  scaffold300|s     136753 GGTGAGGCGTATTCGATGTGGGTCTTCTTTTTCTGGACGAAAATTCGCGC 136802
                           v                             i              v    
C scaffold119|s       4154 TGTGAGGCGTATTCGATGTGGGTCTTCTTTCTCTGGACGAAAATTGGCGC 4105

  scaffold300|s     136803 ATATGCGGCCGTAGGTGACGTCCCTGCGGCGATCTGTAGGGACGTCGTCC 136852
                                                 i                           
C scaffold119|s       4104 ATATGCGGCCGTAGGTGACGTCTCTGCGGCGATCTGTAGGGACGTCGTCC 4055

  scaffold300|s     136853 TTAGCAATGAACACAATGGTGTTTGTTCCCTGGACTAGGCCAGGGATGCC 136902
                             i  i                 v                          
C scaffold119|s       4054 TTGGCGATGAACACAATGGTGTTAGTTCCCTGGACTAGGCCAGGGATGCC 4005

  scaffold300|s     136903 TTGTGCTAATCGGCCAAGTTCCTTACCATATGCTTTCCTCCAGGTGGTCG 136952
                                             i                             v 
C scaffold119|s       4004 TTGTGCTAATCGGCCAAGCTCCTTACCATATGCTTTCCTCCAGGTGGTGG 3955

  scaffold300|s     136953 AGTATTTGGGGTCTTTGATGAGGTGGCGGTATTCCATGAGTTCGCCTGTG 137002
                               v        i           v                        
C scaffold119|s       3954 AGTAATTGGGGTCCTTGATGAGGTGTCGGTATTCCATGAGTTCGCCTGTG 3905

  scaffold300|s     137003 TTTTCGTTCAGAACGGCATTGAGGAAATCGGTGGGGAACATACGTGATGC 137052
                           vi  i   i                 v        i    v         
C scaffold119|s       3904 GCTTTGTTTAGAACGGCATTGAGGAATTCGGTGGGAAACAGACGTGATGC 3855

  scaffold300|s     137053 TGCACGCTGGGCTGTGACGGTTGTAGCTGAGAGTTGGGAGAAGTGGAGCA 137102
                             i         v     i    v     i                    
C scaffold119|s       3854 TGTACGCTGGGCAGTGACAGTTGGAGCTGGGAGTTGGGAGAAGTGGAGCA 3805

  scaffold300|s     137103 TTGTCTCTTGGGTGATGGTTTGTATGCGGCTGCGGGTGTTGTACGCTGGT 137152
                               i     v            v                   i      
C scaffold119|s       3804 TTGTTTCTTGTGTGATGGTTTGTTTGCGGCTGCGGGTGTTGTATGCTGGT 3755

  scaffold300|s     137153 GCTGTGGGGGGTGTCACCCTTGGAGATGCGTTGATGTGCATTTGTGGTGG 137202
                                                         v                   
C scaffold119|s       3754 GCTGTGGGGGGTGTCACCCTTGGAGATGCGGTGATGTGCATTTGTGGTGG 3705

  scaffold300|s     137203 CGTGGTGCTCACCCTTGGAGTGTAGGCGGCGGGTTGTTTGTGTGTGGCGA 137252
                            i     i                   iivv          v   i v  
C scaffold119|s       3704 CATGGTGTTCACCCTTGGAGTGTAGGCAAATGGTTGTTTGTTTGTAGAGA 3655

  scaffold300|s     137253 GTGGGTGCAATGGAGTGGACTTGCTAGACTGGGGGCTTTTGTCGCTGTCT 137302
                                iiv i                  v     i  v           v
C scaffold119|s       3654 GTGGGCAGAGTGGAGTGGACTTGCTAGAGTGGGGACTGTTGTCGCTGTCG 3605

  scaffold300|s     137303 GAGTCTGAAACAATAGGGTGTGTCTGCTTGAGTGCTGTAGGTAGTCTTGT 137352
                                v  i  v i   i    i       i              i    
C scaffold119|s       3604 GAGTCGGAGACCACAGGATGTGCCTGCTTGGGTGCTGTAGGTAGTTTTGT 3555

  scaffold300|s     137353 GGTGACTGTAGGTGAAGCTGCTGACTTGGCTGTGGGTGTGGGTTGGATGA 137402
                               v  v        i    v     vv          v        i 
C scaffold119|s       3554 GGTGCCTCTAGGTGAAACTGCGGACTTCTCTGTGGGTGTTGGTTGGATAA 3505

  scaffold300|s     137403 TTTTGTGGAGTCGAGTGAGATCGGCCAGTTGTGTTGTATTGAGGTGTGCT 137452
                            v                                  i             
C scaffold119|s       3504 TGTTGTGGAGTCGAGTGAGATCGGCCAGTTGTGTTGCATTGAGGTGTGCT 3455

  scaffold300|s     137453 GCTGTGGTGTTGGACATTAGGACGTGTGCTAGGTTTGCCGTGGCAGCTAT 137502
                                  i        v  i i      v   i     i     i     
C scaffold119|s       3454 GCTGTGGCGTTGGACAGTAAGGCGTGTGATAGATTTGCTGTGGCGGCTAT 3405

  scaffold300|s     137503 GATGGCATCGGCAGGTGTGACTGTGGGATTGGTGATGTACTTGTGCTTGA 137552
                                    i                                   i    
C scaffold119|s       3404 GATGGCATCAGCAGGTGTGACTGTGGGATTGGTGATGTACTTGTGTTTGA 3355

  scaffold300|s     137553 AGAATACTGTTGCGGAGATGCGTGTTGATTGGGAGACAGGTGTCCATACC 137602
                               v                   vv   i                   v
C scaffold119|s       3354 AGAAAACTGTTGCGGAGATGCGTGAAGATCGGGAGACAGGTGTCCATACA 3305

  scaffold300|s     137603 GTCCAGCAGCGGTAGTGTTCTGGTGAGGTTCCTAATACAAACCCTTTAGT 137652
                                               v                    i     v  
C scaffold119|s       3304 GTCCAGCAGCGGTAGTGTTCGGGTGAGGTTCCTAATACAAATCCTTTTGT 3255

  scaffold300|s     137653 GCAGTGTTGTGCGAATGATTTTCGGCGGTGGGGCTTGTCATGGACCAGTG 137702
                           i                       i                    i    
C scaffold119|s       3254 ACAGTGTTGTGCGAATGATTTTCGACGGTGGGGCTTGTCATGGACTAGTG 3205

  scaffold300|s     137703 CCTCCATTCCGATAGGAACAAAGGGGTGAGAGTTGTAGTCATGGTGGCCA 137752
                            i                                i           i  i
C scaffold119|s       3204 CTTCCATTCCGATAGGAACAAAGGGGTGAGAGTTATAGTCATGGTGACCG 3155

  scaffold300|s     137753 TAAAGGTGTGCATAGGATGATATTTTGGGATTGTTGTTTGATTGTCGGAG 137802
                                                  i                          
C scaffold119|s       3154 TAAAGGTGTGCATAGGATGATATCTTGGGATTGTTGTTTGATTGTCGGAG 3105

  scaffold300|s     137803 TAAGTTGAGTTGACGCTCCATTTGTGGGATGAGCTGACACCAGAGGTGGA 137852
                                                   v                         
C scaffold119|s       3104 TAAGTTGAGTTGACGCTCCATTTGAGGGATGAGCTGACACCAGAGGTGGA 3055

  scaffold300|s     137853 GGGGGAAGTTGTCTGCAGTGCCGCTGAGCGCAGACACAAAATGATCTTTC 137902
                           -                             ii        i         
C scaffold119|s       3054 -GGGGAAGTTGTCTGCAGTGCCGCTGAGCGTGGACACAAAGTGATCTTTC 3006

  scaffold300|s     137903 CATGTTTGGATGGCCTTTTCGGCTATGTTCCGTCGATGATCATCGGGTGG 137952
                                         i                    i              
C scaffold119|s       3005 CATGTTTGGATGGCTTTTTCGGCTATGTTCCGTCGGTGATCATCGGGTGG 2956

  scaffold300|s     137953 TACCAGTTGGTAGGTCATGGCGGAGGTGGTGATGGCTTCTCTGTAGGCTG 138002
                                    i                                        
C scaffold119|s       2955 TACCAGTTGATAGGTCATGGCGGAGGTGGTGATGGCTTCTCTGTAGGCTG 2906

  scaffold300|s     138003 CTGAGATTTCGTTGTCCAGGACCTGGTGCTGTGGTGTAATGTTGCAGGCT 138052
                                                                i            
C scaffold119|s       2905 CTGAGATTTCGTTGTCCAGGACCTGGTGCTGTGGTGTGATGTTGCAGGCT 2856

  scaffold300|s     138053 TTCATGCGTAGGAGAGCTCGAGAGCGTGCAAGGATGAGTTCGCCCTCAGT 138102
                                         i                       i        v  
C scaffold119|s       2855 TTCATGCGTAGGAGGGCTCGAGAGCGTGCAAGGATGAGCTCGCCCTCTGT 2806

  scaffold300|s     138103 TCTGTTCTTGGTGGGTTCAACCCAGATGGAATTGCTGGCTACGTGGTAGA 138152
                           i                                      v          
C scaffold119|s       2805 CCTGTTCTTGGTGGGTTCAACCCAGATGGAATTGCTGGCAACGTGGTAGA 2756

  scaffold300|s     138153 GGATCATTTGGTATCGATAACCTCTGCTGGAAACATGTGGAAACTTTCCA 138202
                                             vi  i           i               
C scaffold119|s       2755 GGATCATTTGGTATCGATTGCCCCTGCTGGAAACGTGTGGAAACTTTCCA 2706

  scaffold300|s     138203 GTTTGGTCGGTGTACAGTGTGTTGTTGGTGTCGTAGGTTTTGATGTAGAT 138252
                                                                     ii      
C scaffold119|s       2705 GTTTGGTCGGTGTACAGTGTGTTGTTGGTGTCGTAGGTTTTGGCGTAGAT 2656

  scaffold300|s     138253 GTCATTCTGTTGTGGGTGGGTTGGTGGTGGTGCGATGGGTTGAACTAGTT 138302
                                                           v         v   v   
C scaffold119|s       2655 GTCATTCTGTTGTGGGTGGGTTGGTGGTGGTGAGATGGGTTGCACTTGTT 2606

  scaffold300|s     138303 GCTTGGTGGAGCGT--ACACCTTGGCGTTGATTTTTCATGTGTCCTTGTT 138350
                                         --  i  i        i  i        v       
C scaffold119|s       2605 GCTTGGTGGAGCGTGCACGCCCTGGCGTTGGTTCTTCATGTGGCCTTGTT 2556

  scaffold300|s     138351 GAGTTTCCTCTGATTGTGGAAAGTGTTTATTCACATTTTTAATTGTGATG 138400
                                     v                   v         i  v      
C scaffold119|s       2555 GAGTTTCCTCAGATTGTGGAAAGTGTTTATGCACATTTTTGATGGTGATG 2506

  scaffold300|s     138401 AGTGGCCAGGTACTATAGTTGCCGTGGCGGATGGCTGTGAGCCAGGTGTT 138450
                                         i                                   
C scaffold119|s       2505 AGTGGCCAGGTACTGTAGTTGCCGTGGCGGATGGCTGTGAGCCAGGTGTT 2456

  scaffold300|s     138451 CTTTGTTGGGTACCCTGCTGCTGCGTGGAGGTATCGGATTGTCTGCTCAA 138500
                           i  v                             v     v     i    
C scaffold119|s       2455 TTTGGTTGGGTACCCTGCTGCTGCGTGGAGGTAGCGGATGGTCTGTTCAA 2406

  scaffold300|s     138501 TGCTTGGTAGTTCATATACATTGAGGATGGAGTGCTTCTCACGCTCGAGT 138550
                                  v     i  vi i                         i    
C scaffold119|s       2405 TGCTTGGGAGTTCGTAGGCGTTGAGGATGGAGTGCTTCTCACGCTTGAGT 2356

  scaffold300|s     138551 GATGCGTTTAAGTAATTTCGAATTTTTGTTGTGGGTGGGATCTTGTAGCG 138600
                                i    v   i             i      v  i           
C scaffold119|s       2355 GATGCATTTATGTAGTTTCGAATTTTTGCTGTGGGAGGAATCTTGTAGCG 2306

  scaffold300|s     138601 TGTGTTGTTGGAGTGGTGTCCACAGGTAGAGTCGAGAACCAGTGTATCGC 138650
                                       v                       i           vi
C scaffold119|s       2305 TGTGTTGTTGGACTGGTGTCCACAGGTAGAGTCGAGGACCAGTGTATCCT 2256

  scaffold300|s     138651 TGTTCTCGTTTGTGATGACTGGTCGTAGGGGTACACGCCATAAACCTGTG 138700
                                  i               i       i  v     v i       
C scaffold119|s       2255 TGTTCTCATTTGTGATGACTGGTTGTAGGGGCACTCGCCAGAGACCTGTG 2206

  scaffold300|s     138701 CGTGTGCAGCGGTACCCTGTGAGTACTGCCTGTTCGGTGATGTGAATGGT 138750
                                         i     v  v                    i    i
C scaffold119|s       2205 CGTGTGCAGCGGTATCCTGTTAGGACTGCCTGTTCGGTGATGTGGATGGC 2156

  scaffold300|s     138751 GTTGGCGTCGTAGAAATTGACTTCTGCCTTGTCATACACTGCGGTGTACC 138800
                            -                                     v          
C scaffold119|s       2155 G-TGGCGTCGTAGAAATTGACTTCTGCCTTGTCATACACAGCGGTGTACC 2107

  scaffold300|s     138801 CGGCATCCGCAAACTTGCTGCCACTGAGTAGTGTGTGTTCAAGGGAAGGG 138850
                                  i  i           i        v              i   
C scaffold119|s       2106 CGGCATCTGCGAACTTGCTGCCGCTGAGTAGGGTGTGTTCAAGGGAGGGG 2057

  scaffold300|s     138851 ACAATGTCCACCATGTTGGCTGGGGCTCGTACCTTGTGTAGGAGTTTTGC 138900
                                   v  v           i              i           
C scaffold119|s       2056 ACAATGTCAACAATGTTGGCTGGAGCTCGTACCTTGTGCAGGAGTTTTGC 2007

  scaffold300|s     138901 TACCTTGGTGGCCTTGGCCGTACCACCTGTGGGTAGGAGGAAAACTTTAG 138950
                              i        i           i                       v 
C scaffold119|s       2006 TACTTTGGTGGCTTTGGCCGTACCGCCTGTGGGTAGGAGGAAAACTTTTG 1957

  scaffold300|s     138951 ATGAGATGGTGGTGGTTTCGTTGAAGGGATCATGTGGTGCTCCTGCAGTA 139000
                               v              v              v              v
C scaffold119|s       1956 ATGATATGGTGGTGGTTTCTTTGAAGGGATCATGGGGTGCTCCTGCAGTT 1907

  scaffold300|s     139001 GAGGTTGCTCCTGTGTCGCTGATGGCTGAGGCTATGGATCCATTCAAGAT 139050
                             v                       v        v     i    vv  
C scaffold119|s       1906 GATGTTGCTCCTGTGTCGCTGATGGCGGAGGCTATTGATCCGTTCATTAT 1857

  scaffold300|s     139051 GCCTTGCTTGAGAGCTGTGGTTGACATGGAAGGTGTGTTGGACT-TGTGG 139099
                                 i     iv                      v  -    -     
C scaffold119|s       1856 GCCTTGTTTGAGGTCTGTGGTTGACATGGAAGGTGTCTT-GACTGTGTGG 1808

  scaffold300|s     139100 TGGGTTGTGAAGCGATGATGTGTCTTTTGTGATTGTTGTCGCCGCCATGT 139149
                               v               v     i    v                  
C scaffold119|s       1807 TGGGATGTGAAGCGATGATGGGTCTTCTGTGCTTGTTGTCGCCGCCATGT 1758

  scaffold300|s     139150 CTTGCTATCGGTGTTTCGATGTTGAGTTGGAAGGCGGAAACGGACAGTGG 139199
                              i i   i                v            i          
C scaffold119|s       1757 CTTACCATCAGTGTTTCGATGTTGAGGTGGAAGGCGGAAGCGGACAGTGG 1708

  scaffold300|s     139200 GTCTGTGGTGTGAGGTGTTAGAGAGCGGGGCCCAGTAGTTCAGT--GATT 139247
                              v                     i              --  --  i 
C scaffold119|s       1707 GTCGGTGGTGTGAGGTGTTAGAGAGTGGGGCCCAGTAGTT--GTTGGACT 1660

  scaffold300|s     139248 CAAACGATAGTTGTGGCGCACTACTAGAAAGTTTGTTTGCTGCCAACAAT 139297
                              i         v         v vi ------        i       
C scaffold119|s       1659 CAAGCGATAGTTGGGGCGCACTAATTAA------GTTTGCTGTCAACAAT 1616

  scaffold300|s     139298 GTGTTTAAATAAGAATTACTGCTGGGTCCCACTGTATCCTACTTACGGGC 139347
                                      viv       i                            
C scaffold119|s       1615 GTGTTTAAATACATATTACTGTTGGGTCCCACTGTATCCTACTTACGGGC 1566

  scaffold300|s     139348 CACGTACCAAGATGGCCTTTTGTCCTTGTTCTTGTCAAGGGCGTAGCAGT 139397
                                    v     i                    i    v        
C scaffold119|s       1565 CACGTACCATGATGGTCTTTTGTCCTTGTTCTTGTCGAGGGAGTAGCAGT 1516

  scaffold300|s     139398 TGTCATCCTCATGATGGACTGCATCTTTGTTGCAGGAGTTGCAGTGTCGA 139447
                                  i                    i  i                  
C scaffold119|s       1515 TGTCATCTTCATGATGGACTGCATCTTTATTACAGGAGTTGCAGTGTCGA 1466

  scaffold300|s     139448 GGGAATCGAGGGTTTTTACTGGGGCGTGCATTGCGGGATGTGCGTGGATG 139497
                                                       viv      v  ii     v  
C scaffold119|s       1465 GGGAATCGAGGGTTTTTACTGGGGCGTGGGGTGCGGGTTGCACGTGGTTG 1416

  scaffold300|s     139498 GCCTGTGTTGGTGTTGATTGGTGTTGGTGTAGGTGGAGGAGTCCTGGTGT 139547
                           v  v   v        i v    iv          v       i      
C scaffold119|s       1415 TCCAGTGGTGGTGTTGGTAGGTGCAGGTGTAGGTGCAGGAGTCTTGGTGT 1366

  scaffold300|s     139548 TGAGGAGAGTCATGAATTTAGTTGTTTGGGTGAGGAGTTCATCTTGCTGG 139597
                                           i  v        i           v     i   
C scaffold119|s       1365 TGAGGAGAGTCATGAACTTTGTTGTTTGAGTGAGGAGTTCTTCTTGTTGG 1316

  scaffold300|s     139598 CGTTCCAGTTTTTGGAGGAGCTGGTTTTGTGCTGTGGTGAGAAAAGCAGC 139647
                                         i                                   
C scaffold119|s       1315 CGTTCCAGTTTTTGAAGGAGCTGGTTTTGTGCTGTGGTGAGAAAAGCAGC 1266

  scaffold300|s     139648 ATGGTCGGTGTACTCCATCATGCTGTGTTGGTCTGATGGAGATATGGTGC 139697
                                 i     v              v              i       
C scaffold119|s       1265 ATGGTCAGTGTAATCCATCATGCTGTGGTGGTCTGATGGAGACATGGTGC 1216

  scaffold300|s     139698 CTGTTGTGGATACAACGGTGGCAGGTACCCCAGAGAAGAAAGGTTCACTG 139747
                                        i              v        i            
C scaffold119|s       1215 CTGTTGTGGATACGACGGTGGCAGGTACACCAGAGAAAAAAGGTTCACTG 1166

  scaffold300|s     139748 ACAATGCTGTGAGCACTCGCATAGCCGTCGGTGCGTGTGAGACGCTCGGC 139797
                                      i     v                       i        
C scaffold119|s       1165 ACAATGCTGTGGGCACTGGCATAGCCGTCGGTGCGTGTGAGGCGCTCGGC 1116

  scaffold300|s     139798 ATTGAACTTCTCTTTGCTCTTATAGAGCGTGACGAAGTGGTTCTTGGCGG 139847
                           i        i               -                        
C scaffold119|s       1115 GTTGAACTTTTCTTTGCTCTTATAG-GCGTGACGAAGTGGTTCTTGGCGG 1067

  scaffold300|s     139848 CCTCCCAGGTCTTTTCTTCAGGGGTCTTGATCTCCCATGCCTGCATCTCC 139897
                                        v     i v         i                  
C scaffold119|s       1066 CCTCCCAGGTCTTGTCTTCGGCGGTCTTGATTTCCCATGCCTGCATCTCC 1017

  scaffold300|s     139898 TTGTCATCGAAGATGTCGGAAGTGTACATACTTTCGACGTAGTACTGGAT 139947
                                                               i          i  
C scaffold119|s       1016 TTGTCATCGAAGATGTCGGAAGTGTACATACTTTCGGCGTAGTACTGAAT 967

  scaffold300|s     139948 CTTCGTGGCATCGGCGGCAGGAACTCCTATGTCCCTGCACAACTTTTGTT 139997
                                    i        i     v  v                      
C scaffold119|s        966 CTTCGTGGCGTCGGCGGCGGGAACACCGATGTCCCTGCACAACTTTTGTT 917

  scaffold300|s     139998 GCTTGTCGAGGTCTCGTGCGAACTTCGTGATGTGGGACGTGAGGTCCCAT 140047
                                                  --                         
C scaffold119|s        916 GCTTGTCGAGGTCTCGTGCGAAC--CGTGATGTGGGACGTGAGGTCCCAT 869

  scaffold300|s     140048 TGGATGTGGAAGGCTGCGGCGGCTTGTTTGCGTTCTAATGTTGTGACGAT 140097
                                                              i              
C scaffold119|s        868 TGGATGTGGAAGGCTGCGGCGGCTTGTTTGCGTTCCAATGTTGTGACGAT 819

  scaffold300|s     140098 GCACCATTCACGACGGAGATGTTCGATGATAGTTTTCACTGTTTGCGTGC 140147
                                 i  v                   vi              i    
C scaffold119|s        818 GCACCACTCTCGACGGAGATGTTCGATGAGGGTTTTCACTGTTTGTGTGC 769

  scaffold300|s     140148 TGTAGCCGATGAAATCGTCGTCGAGTTCTTCGATGTACGGTGCGTCGACA 140197
                               v              i        i                     
C scaffold119|s        768 TGTACCCGATGAAATCGTCATCGAGTTCCTCGATGTACGGTGCGTCGACA 719

  scaffold300|s     140198 CCTTCTCGAACGATCTTTTCGACGATGACCGCGTCGACGGCCTCTTGTTT 140247
                                                        i                    
C scaffold119|s        718 CCTTCTCGAACGATCTTTTCGACGATGACTGCGTCGACGGCCTCTTGTTT 669

  scaffold300|s     140248 CCAAAACTCTTGGCACTCGAGGTTATGGTCTGCGGTGATGCGTGCGCGAA 140297
                                                   i                         
C scaffold119|s        668 CCAAAACTCTTGGCACTCGAGGTTGTGGTCTGCGGTGATGCGTGCGCGAA 619

  scaffold300|s     140298 GAGTGATTGTTGTGTTGTTTGCGAGCGCGATTGGTACGATGGGTGGTGCA 140347
                                  v           v                              
C scaffold119|s        618 GAGTGATGGTTGTGTTGTTGGCGAGCGCGATTGGTACGATGGGTGGTGCA 569

  scaffold300|s     140348 ACGAGGCGCGTAGTCGTCTGCGTTGCGTCGCCGGTGACAAGGCGATACTC 140397
                                   i                                         
C scaffold119|s        568 ACGAGGCGTGTAGTCGTCTGCGTTGCGTCGCCGGTGACAAGGCGATACTC 519

  scaffold300|s     140398 GTTGTCGTTGAGGACAAGTGCTAGATGGCCATGGCGGCCGCCCCAACTCG 140447
                             i                                 i             
C scaffold119|s        518 GTCGTCGTTGAGGACAAGTGCTAGATGGCCATGGCGACCGCCCCAACTCG 469

  scaffold300|s     140448 TAGTTTTCACTGCAGCCGCTATTTTCGCGACTTGTTGTTTGAGAAGGTTT 140497
                            i  i                                i        i   
C scaffold119|s        468 TGGTCTTCACTGCAGCCGCTATTTTCGCGACTTGTTGCTTGAGAAGATTT 419

  scaffold300|s     140498 ACGGTGGAGTTTGAAGGTTGACCGATGATTTTGTCAATTGACATGGGTGC 140547
                                      i  v                    i              
C scaffold119|s        418 ACGGTGGAGTTCGATGGTTGACCGATGATTTTGTCGATTGACATGGGTGC 369

  scaffold300|s     140548 GACGATGGCGCGAACAGCTTCGCGAACGGCGGCTTCGTTGGTGGTTGGAG 140597
                             i                          iv                   
C scaffold119|s        368 GATGATGGCGCGAACAGCTTCGCGAACGGTTGCTTCGTTGGTGGTTGGAG 319

  scaffold300|s     140598 AGGCCATGGTTTTGTTGATGAACAGGGTGGTGTTCGATTGATTGCAATGC 140647
                                         v                                   
C scaffold119|s        318 AGGCCATGGTTTTGGTGATGAACAGGGTGGTGTTCGATTGATTGCAATGC 269

  scaffold300|s     140648 TGCAATGATGGAGATAAAAAAGAATTAGTTACCACTGCTAGACAGCGCGA 140697
                                  v     ---     i         i                  
C scaffold119|s        268 TGCAATGCTGGAG---AAAAAAAATTAGTTATCACTGCTAGACAGCGCGA 222

  scaffold300|s     140698 AACTCATAGATGGTCGTTAATTAGGTGGTAACTAATTTATGGCAATCTAT 140747
                                i                     i                      
C scaffold119|s        221 AACTCGTAGATGGTCGTTAATTAGGTGATAACTAATTTATGGCAATCTAT 172

  scaffold300|s     140748 TTTGATTGTATGTGTTTACCCATGTTGTTGCGCTCTTTGGTTGGTTCTTA 140797
                                     i      ii                               
C scaffold119|s        171 TTTGATTGTACGTGTTTGTCCATGTTGTTGCGCTCTTTGGTTGGTTCTTA 122

  scaffold300|s     140798 GATCGGGCCTTTTGGGCTAATGACCTATGGTACTGATCTAAGTAACCAGG 140847
                                                                             
C scaffold119|s        121 GATCGGGCCTTTTGGGCTAATGACCTATGGTACTGATCTAAGTAACCAGG 72

  scaffold300|s     140848 TATCATAATGGGTATCCACTGGGTTCATACATGTACCTTATTTGGGTATT 140897
                                                                             
C scaffold119|s         71 TATCATAATGGGTATCCACTGGGTTCATACATGTACCTTATTTGGGTATT 22

  scaffold300|s     140898 GCAGATTTGGCATGTATAGCA 140918
                                                
C scaffold119|s         21 GCAGATTTGGCATGTATAGCA 1

Matrix = 20p45g.matrix
Kimura (with divCpGMod) = 6.59
Transitions / transversions = 1.37 (239/174)
Gap_init rate = 0.00 (24 / 5962), avg. gap size = 1.12 (27 / 24)


5343 18.87 1.35 1.69 scaffold300|size490046 140997 142182 (347992) rnd-5_family-1257#Unknown 1134 2315 (0) m_b1562s001i45 100378

  scaffold300|s     140997 GTGAGGTACTTGCCAATGGTTCCAATACTGT-AAATGCTGAGGAGAGGGG 141045
                              i  v  vv?   ?i   i   i   v  -i       --   i    
  rnd-5_family-       1134 GTGGGGGACGGNCCANCGGTCCCAGTACGGTCGAATGCTG--GAGGGGGG 1181

  scaffold300|s     141046 AGACTCGGGAGATCCGTGAATACGATGTCTGGTATCGGCTGGGGATGTAG 141095
                             i        i        v    i   v  v vv vi     i  v  
  rnd-5_family-       1182 AGGCTCGGGAGGTCCGTGAAGACGACGTCGGGGAGGGCTTGGGGGTGGAG 1231

  scaffold300|s     141096 AAGGCGAGGGCGTTTGACCTCGAAGCGGGCGCTGGGCCAGTAAGGTGAGA 141145
                           ?v    i  v  ?ii ii v?    v      i vv    v i ??    
  rnd-5_family-       1232 NCGGCGGGGCCGNCCGGTCANGAAGGGGGCGCCGTCCCAGAAGGNNGAGA 1281

  scaffold300|s     141146 AGGC-GTCGACAAAGGCTGGATCCCTCAGGCGTATACGCCGGCTGTCGAA 141194
                               -    -      vv vi     v     ? ii  ?vivvi      
  rnd-5_family-       1282 AGGCAGTCG-CAAAGGAGGCGTCCCTGAGGCGNACGCGNAACGCGTCGAA 1330

  scaffold300|s     141195 ACCGAGGGCGGTAGAGACAAACAACCACGTGGA---GGCGCGCATGGACC 141241
                              v  ?  ? vi v   i    i   ?     ---       i ---  
  rnd-5_family-       1331 ACCCAGNGCNGGGGCGACGAACAGCCANGTGGANGGGGCGCGCGT---CC 1377

  scaffold300|s     141242 TGACCTCA-GACGTTCCAACGGTGGATCT------AATGGGTATTGAACC 141284
                                  i- v  vi  -------     ------      ?  vvi?  
  rnd-5_family-       1378 TGACCTCGCGCCGGCCC-------GATCTCTCGCGAATGGGNATGCGNCC 1420

  scaffold300|s     141285 TGTGATGATGCCGTTGAGCGTTCGGTGGTGAGGTCTAGCTTCGTTG-CGG 141333
                           i v  i  i?      i v             --  i?v??v    -   
  rnd-5_family-       1421 CGAGACGACNCCGTTGGGGGTTCGGTGGTGAG--CTGNANNGGTTGGCGG 1468

  scaffold300|s     141334 CCAGCGAACAAGGCCATGGGAAAAGAGGGCCC-TGGGGAGGGATCGATGA 141382
                             v    i  --   ii v ? ii       v-i    v    vv  v i
  rnd-5_family-       1469 CCCGCGAGCA--GCCGCGCGNAGGGAGGGCCGGCGGGGCGGGAGGGAGGG 1516

  scaffold300|s     141383 TGGGTCCAAGTCAGGACGCGTCCTTTTCCTCCGCACGTCTGTTGCCCCTG 141432
                            v  vv i        vv             v vv  ii  viv    vi
  rnd-5_family-       1517 TCGGGGCGAGTCAGGAGTCGTCCTTTTCCTCGGGCCGCTTGGCTCCCCGA 1566

  scaffold300|s     141433 GGCGGGCGTGGGGTGCCAGCTGCCGGGGCTTTATTCACGATGGAAAGGGC 141482
                             v vv  v   v    -  iv       i  i  vi ??v?  i     
  rnd-5_family-       1567 GGGGCCCGGGGGCTGCC-GCCCCCGGGGCCTTGTTGGCNNGNGAGAGGGC 1615

  scaffold300|s     141483 TTTGTCGGCCGTCGCCTTTGCTGACTTGGCTGTAG--AGACCGCTTGCGA 141530
                           i           v     v   vi      i ii --   --     v  
  rnd-5_family-       1616 CTTGTCGGCCGTGGCCTTGGCTTGCTTGGCCGCGGTCAGA--GCTTGGGA 1663

  scaffold300|s     141531 GACTGCTTCAAGGCTGTCGGCCAGGCGTTTCTCGAGGGCAATGACAGATT 141580
                              v  v  i  ? iv     ?     i  i     i  i?i   i  i 
  rnd-5_family-       1664 GACGGCGTCGAGNCCCTCGGCNAGGCGCTTTTCGAGAGCGNCGACGGACT 1713

  scaffold300|s     141581 GCTTGGGGGCGGCGTTTCTTCCGAGGTAATCGAGTACCTTGGGTTGAACC 141630
                                           ? vi  v        ?  v        i  i   
  rnd-5_family-       1714 GCTTGGGGGCGGCGTTNCGCCCCAGGTAATCNAGGACCTTGGGCTGGACC 1763

  scaffold300|s     141631 TCGGGGTGGCCCTCGAAATCATGGTCCTTGAAAGACTTTATGACCGAATG 141680
                                   ?        i  i           ? v   i     ? vi  
  rnd-5_family-       1764 TCGGGGTGNCCCTCGAAGTCGTGGTCCTTGAANGCCTTCATGACNGCGTG 1813

  scaffold300|s     141681 GTGCTGAATGGTGGCCCACAGCACAAGAGAGTTGAGAGTGAAGGCATCGT 141730
                                 ? i  ??     ?  v  ?  i     ?  i       vi  ? 
  rnd-5_family-       1814 GTGCTGNACGGNNGCCCANAGGACNAGGGAGTTNAGGGTGAAGGGGTCNT 1863

  scaffold300|s     141731 CTGTCGATGCTGCTCGCGCACAAGCCGAAGCCACGGAAAACTCGTTGAAC 141780
                            i  v  v  v  ?  v  i  ? ??  i   ? v  ? i    ?i   ?
  rnd-5_family-       1864 CCGTGGAGGCGGCNCGGGCGCANGNNGAGGCCNCCGANAGCTCGNCGAAN 1913

  scaffold300|s     141781 AAGACTCTTGATAAAATTTTCGTCAGGTCCCACACCGACTGCTCTTGCTC 141830
                            i   i  v ?? ii  i  ?  v           ?       vi     
  rnd-5_family-       1914 AGGACCCTGGNNAGGATCTTNGTGAGGTCCCACACNGACTGCTGCTGCTC 1963

  scaffold300|s     141831 CTTAGTAAAAGTTGGCCCTTGGAAGGTGTTTATGAGGGTTCTCATGTAAA 141880
                              i  i  ivvi  ?   i          ?  ?     ? v? v     
  rnd-5_family-       1964 CTTGGTGAAGCACGGNCCTCGGAAGGTGTTNATNAGGGTNCGNAGGTAAA 2013

  scaffold300|s     141881 AAGTAGAAGTCTTTCCAAACCAGCGCTCCATGAAAAGAAAGGAGGTAGAA 141930
                              ?i  i     vv i     v v         ?  i        i  v
  rnd-5_family-       2014 AAGNGGAGGTCTTGGCGAACCACCTCTCCATGAANAGGAAGGAGGTGGAC 2063

  scaffold300|s     141931 AGCATCTCAAGGAAGACCATCGACGCCATTGGGTGGCCCTCGCAGGAAGA 141980
                                   i           v  ?     ?              v ?  ?
  rnd-5_family-       2064 AGCATCTCGAGGAAGACCATGGANGCCATNGGGTGGCCCTCGCACGNAGN 2113

  scaffold300|s     141981 CTTTATGAGGGCCTCCAAGGTAGGGTACGTGGACTTGAGGGCCTGAAGAG 142030
                              v  ?  ??    ? i?  i   ?i           i      ?  i 
  rnd-5_family-       2114 CTTGATNAGNNCCTCNAGNGTGGGGNGCGTGGACTTGAAGGCCTGNAGGG 2163

  scaffold300|s     142031 CTTGTGGGACCAGTCCCGAAACACCATCTTGTTTATCCCAAGCTTGAAAT 142080
                               ?        ?  ? ?i  ?  i  i     i     ?  ? vi  ?
  rnd-5_family-       2164 CTTGNGGGACCAGNCCNGNGACNCCGTCCTGTTTGTCCCANGCNTCGAAN 2213

  scaffold300|s     142081 GATGTCATGGCCGTCATTGGGTCCACGTTCGATGGATCATCGTTGGCTTC 142130
                             ? v            ?      i    v  v  i  i        i  
  rnd-5_family-       2214 GANGACATGGCCGTCATNGGGTCCGCGTTGGAGGGGTCGTCGTTGGCCTC 2263

  scaffold300|s     142131 CTTCCCATTTTTAACTAGCCACGATGGTGTGCGCGACTTGAAAGAGGCCA 142180
                              v  i  i  ?  ?     v  ?  v  ?           i       
  rnd-5_family-       2264 CTTGCCGTTCTTNACNAGCCAGGANGGGGTNCGCGACTTGAAGGAGGCCA 2313

  scaffold300|s     142181 GG 142182
                           i 
  rnd-5_family-       2314 AG 2315

Matrix = 20p45g.matrix
Kimura (with divCpGMod) = 19.35
Transitions / transversions = 1.14 (117/103)
Gap_init rate = 0.02 (28 / 1185), avg. gap size = 1.29 (36 / 28)


1268 22.65 0.00 0.00 scaffold300|size490046 142189 142475 (347699) rnd-1_family-1355#Unknown 1 287 (0) m_b1562s001i46 100380

  scaffold300|s     142189 GATTGTGCCGAGGTTTTTCCCGTCTTGTACTGGGTTACCTCTTCATCGTT 142238
                             i  v  v     i  i          ii     v     i  ivv   
  rnd-1_family-          1 GACTGGGCGGAGGTCTTCCCCGTCTTGTGTTGGGTGACCTCCTCGAGGTT 50

  scaffold300|s     142239 GGAGTCGCGTTCGGTTACGACTTCACTTCCCAAGGACTGGAGAAGGGAGT 142288
                           ?     ??vi     v     v  i ii    i?        i       
  rnd-1_family-         51 NGAGTCNNTCTCGGTGACGACGTCGCCCCCCAGNGACTGGAGGAGGGAGT 100

  scaffold300|s     142289 TAAGCGTGGTGAAACACTGGTAAATGGGGACTGATCCTCGTTGTGGACAA 142338
                            ?  v     v ?         i  ?     ?vvv   i    v  i  i
  rnd-1_family-        101 TNAGGGTGGTCANACACTGGTAGATNGGGACNTTGCCTTGTTGGGGGCAG 150

  scaffold300|s     142339 TGTTGGGCAAGGAAGCTTTTGCAATCTTCCAAGTTCTTGAAGCTAATACC 142388
                             i    i?      iii     i  ? vv i   ?ivi     i ?i  
  rnd-1_family-        151 TGCTGGGTNAGGAAGTCCTTGCAGTCNTGGAGGTTNCGAAAGCTGANGCC 200

  scaffold300|s     142389 ACCGAAGGTGACCTCCACCTTCCGTTCGAGGGAAGAGAGGGATGCTCGTA 142438
                           v       v              v     ?  ??  ? v  v?     v 
  rnd-1_family-        201 CCCGAAGGAGACCTCCACCTTCCTTTCGANGGNNGANACGGTNGCTCGAA 250

  scaffold300|s     142439 AGGACCCCATTTCTGACCGAAATAAAACGAGAGGGGT 142475
                           v   v i? v   v  vi i  v iii v  ?  i  
  rnd-1_family-        251 CGGAGCTNAGTTCGGAGTGGAAGAGGGCCAGNGGAGT 287

Matrix = 20p45g.matrix
Kimura (with divCpGMod) = 28.11
Transitions / transversions = 1.17 (35/30)
Gap_init rate = 0.00 (0 / 286), avg. gap size = 0.0 (0 / 0)


3685 25.83 1.80 3.66 scaffold300|size490046 142484 143930 (346244) rnd-4_family-918#Unknown 3 1423 (0) m_b1562s001i47 100381

  scaffold300|s     142484 CTTCCCCTTCA------ACGGAGGTCGAGGGAGA-GGACTGGGGTCGTTG 142526
                                i  i  ------ v  v  i  i     i-   ---   i  i  
  rnd-4_family-          3 CTTCCTCTCCAGGTCCGAAGGCGGCCGGGGGAGGTGGA---GGGCCGCTG 49

  scaffold300|s     142527 AGAGAGGACCTGGACCATGCGAAGCAATTCTCGTAAAGCCCGACGAAGTC 142576
                           ivvv   vi   ?     ? vi  v ii  iv i v?v    ?  i  v?
  rnd-4_family-         50 GCTCAGGCTCTGNACCATNCCGAGGAGCTCCAGCATNCCCCGNCGGAGGN 99

  scaffold300|s     142577 CCTCCTGGTCGGATTGAAGGCGCCCTAGTTGATCTT--GATGGGCTCGAC 142624
                            ?  i     ?v? i v     vv?v ?v vv  i?--? v ? v   ? 
  rnd-4_family-        100 CNTCTTGGTCNCNTCGCAGGCGAGNGANGTCCTCCNCGNAGGNGATCGNC 149

  scaffold300|s     142625 CCTGAAGAGGCTCAAAAGAAACTGTGGACGGACGTCGGTCGACGTCTTTC 142674
                           v?  i  -   - i     i  v i? iv  vivi v   v -   i vv
  rnd-4_family-        150 GNTGGAG-GGC-CGAAAGAGACGGCNGGGGGCTTCCTGTCCA-GTCCTGA 196

  scaffold300|s     142675 CTGAGGGAGGAGATGTCGAGTGCGTGAGCATTGA-TCCGCTGATCCAATT 142723
                            vv   ?v     vi--    v?   i ii?i  -  i ? v-  i  ?v
  rnd-4_family-        197 CGTAGGNCGGAGAGA--GAGTTNGTGGGTGNCGACTCTGNTC-TCTAANG 243

  scaffold300|s     142724 GAGAGATTTCGTTTTTGAGTGAAGCGAGGCATTCTCCTAGGTGACCAATC 142773
                           vv  i    vv iv i   ---   -    iv ??v v    v?  ? vv
  rnd-4_family-        244 CTGAAATTTGCTCGTCGAG---AGC-AGGCGATNNGCGAGGTTNCCNAGG 289

  scaffold300|s     142774 CCTGCTCGAAGGGACGTTTGTGGGGAGTCTTCCGGGACCTCTCCAATTAC 142823
                             ?     ?     ?  i  ?        ?  v   i       v ii  
  rnd-4_family-        290 CCNGCTCGNAGGGANGTCTGNGGGGAGTCNTCGGGGGCCTCTCCCACCAC 339

  scaffold300|s     142824 TGCCTCGAGGGTGAACATTCTTTGTTCGCCTTCTAGGATACGGTCTTTGA 142873
                           ?     v  i   v v  ? v?      i i  i  v vv v     i  
  rnd-4_family-        340 NGCCTCCAGAGTGTAGATNCGNTGTTCGTCCTCCAGCAGTCTGTCTTCGA 389

  scaffold300|s     142874 GGGCTGCCAGAACCTGAGCTTGTCTCTTCTGGGCCGACGGGAGCTCTTCG 142923
                               vi v  ?i iiviv?v  v v      i  v  v     v --  i
  rnd-4_family-        390 GGGCGACGAGNGCTCCGTNGTGGCGCTTCTGAGCGGAGGGGAGGT--TCA 437

  scaffold300|s     142924 AAGTCTTGTGGT-GCCG----GACCGGTGATTCTAGGCTTCTTGCGCCCA 142968
                           ii ----   i -    ----     -i   i vi        v v   ?
  rnd-4_family-        438 GGG----GTGATTGCCGAGAGGACCG-CGATCCGGGGCTTCTTCCTCCCN 482

  scaffold300|s     142969 GATTTGTAGGCATCTCCGAACAAACCTTCCGTGGCGGCGACCAGTGCGTC 143018
                             i  ?v ? vi  i     ? vii i  vv          ?  v     
  rnd-4_family-        483 GACTTNAANGAGTCCCCGAANACGTCCTCGTTGGCGGCGACNAGGGCGTC 532

  scaffold300|s     143019 GGCGTCCTCCACATCGAGTTTTGGATCCTCTCCC--GA--AACTTCGTAG 143064
                           ?  i  ?  ? ii  v --i   --  i     i-- i--    -- v  
  rnd-4_family-        533 NGCATCNTCNATGTCCA--CTTG--TCTTCTCCTTTGGTCAACT--GGAG 576

  scaffold300|s     143065 TTCTCGAGAGACATTCGGAAGAGGGATGTCCAGGTTTCTACGGAGGCTAC 143114
                             ?  v ?i     i     ?    vv i   i  v  ?   vv    vv
  rnd-4_family-        577 TTNTCCANGGACATCCGGAANAGGGCGGCCCAAGTGTCNACGCCGGCTTG 626

  scaffold300|s     143115 CTGGTCCTTAAACTTCTGAATGATAGGGCAGGCGTCACCCACAGGCGCTG 143164
                           ?        i   i i        i     ? v   ?  i  v i?v ? 
  rnd-4_family-        627 NTGGTCCTTGAACCTTTGAATGATGGGGCANGAGTCNCCTACCGANCCNG 676

  scaffold300|s     143165 GAAGACATGGGGCAATGTGTACCGTCTCTTGCCCACCCTTCGAGTAGCGG 143214
                            i    vv     i     v    iv  vv --- v  i v ?       
  rnd-4_family-        677 GGAGACTGGGGGCGATGTGGACCGCATCAGG---AGCCCTGGNGTAGCGG 723

  scaffold300|s     143215 ATGAAGTAACCTCCATCTGGGGAGGCCAAGTCAAAGGCCTTCCACGACTT 143264
                                   vv ?  i ??  vvv   ?iv   i     ?     v v   
  rnd-4_family-        724 ATGAAGTACGCNCCGTNNGGCTTGGCNGCGTCGAAGGCNTTCCAGGCCTT 773

  scaffold300|s     143265 CTTGCTGGAATGGGATTTAACCGAGCACGAGCCCCGAGGCCTGATACACA 143314
                               v   vi     i  i  v ?   -   v? - i   i   ii    
  rnd-4_family-        774 CTTGGTGGTGTGGGACTTGACGGNGCA-GAGGNC-GGGGCTTGACGCACA 821

  scaffold300|s     143315 TGCCGGATTCATCTTTACCCACACGGCCTCCACACACCGAGGATTCGACT 143364
                               v  i  i  i  v  ?  ?  v     i  v iv  vvv    ?i 
  rnd-4_family-        822 TGCCCGACTCGTCCTTCCCNACNCGTCCTCCGCAAATGGACTCTTCGNTT 871

  scaffold300|s     143365 CCGTCGAACCGAAAGAGGCCACAAGCTCCATGACGATTGGGTTTCCTCTT 143414
                                   ?   ? ?     i  i  v   v?v  ?vvi  i   i vi 
  rnd-4_family-        872 CCGTCGAANCGANANAGGCCGCAGGCGCCAGNCCGNGGAGGCTTCTTGCT 921

  scaffold300|s     143415 CATTAACTCGAGGACTTCGTCCCTTCTAGGATGATTCTTGAAGGCCGTGG 143464
                              ? i        ii   v i     i  i- i        v vvv v 
  rnd-4_family-        922 CATNAGCTCGAGGATCTCGGCTCTTCTGGGG-GGTTCTTGAACGAACTCG 970

  scaffold300|s     143465 GGAGCAAGCGTGAGGACGGTGGTG--GTTTTGCAC-TCTTGGGGGTGAAA 143511
                           ?   --    v     -  i  v -- vi    v - i  v  i   ivi
  rnd-4_family-        971 NGAG--AGCGGGAGGA-GGCGGAGGAGACTTGCTCGTTTTTGGAGTGGCG 1017

  scaffold300|s     143512 TAGGCCCCAGCGTCGTCAGGAGAAGTAGCGGGCAACAATCCGAGACCAGA 143561
                           v   ---vi    ivi i ii vi v v    vi ------ iii iv  
  rnd-4_family-       1018 AAGG---AGGCGTTCCCGGAGGTGGGACCGGGAGA------GGAGCTCGA 1058

  scaffold300|s     143562 AGTCCTGCTCAGAGAGGACCCAGAATCGAGAGCCATTTCGGGATCGTGAT 143611
                           i v  v i  iiv  i  vv i vv  v i      i     i  vi   
  rnd-4_family-       1059 GGGCCGGTTCGACGAAGAGGCGGTCTCCAAAGCCATCTCGGGGTCTCGAT 1108

  scaffold300|s     143612 CAACCTCCATAAGGGAGCGCGAGAGCGCTGAAAGGCGTCCAGTGACATCT 143661
                            i  vv    v     v  ?     v  v     v  v  i     i  v
  rnd-4_family-       1109 CGACGGCCATCAGGGACCGNGAGAGGGCGGAAAGTCGACCGGTGACGTCG 1158

  scaffold300|s     143662 TCAACTGCCGTACGGCTC-ACACCCACCCACGACGAAGGCGAAGGTGGCA 143710
                               vi -? viv  ?  -      i         ?   v  i  v?   
  rnd-4_family-       1159 TCAAGCG-NGGGGGGNTCGACACCCGCCCACGACGNAGGAGAGGGGNGCA 1207

  scaffold300|s     143711 --CCCCCCCGGGAACAAGAGATACATCGACATCAACCACAGAAGAAAAGT 143758
                           --       v    v  v   ------i        vi   iv   vvii
  rnd-4_family-       1208 CCCCCCCCCCGGAAAAACAGA------AACATCAACAGCAGGCGAACCAC 1251

  scaffold300|s     143759 GGGCAGCAGACTCACCGTCCTGCCGCGCGCAACCGAGGGAAGGGGAGGAT 143808
                            ? ? ivi            i  v      i    i    i  i     i
  rnd-4_family-       1252 GNGNAAAGGACTCACCGTCCCGCGGCGCGCGACCGGGGGAGGGAGAGGAC 1301

  scaffold300|s     143809 GACGAGGAATGCGACGAGCCTCCCCCGAGAGCAGCGGCGATCGAAGCGAA 143858
                                   i-    v ii          vi  i       ?v vv v   
  rnd-4_family-       1302 GACGAGGAG-GCGAGGGACCTCCCCCGATGGCGGCGGCGANGGCCGAGAA 1350

  scaffold300|s     143859 GTGGCCGGGCGTGAAGGCGGGGAAGTCATCCGACATC-GGCGCTGAGAAC 143907
                              ? vi                    i         -            
  rnd-4_family-       1351 GTGNCGAGGCGTGAAGGCGGGGAAGTCGTCCGACATCGGGCGCTGAGAAC 1400

  scaffold300|s     143908 GAGACAGGATCGGAGGGTGGAAA 143930
                            vvi         ii  ?   i 
  rnd-4_family-       1401 GCCGCAGGATCGGGAGGNGGAGA 1423

Matrix = 20p45g.matrix
Kimura (with divCpGMod) = 30.37
Transitions / transversions = 0.94 (174/186)
Gap_init rate = 0.04 (65 / 1446), avg. gap size = 1.20 (78 / 65)


305 24.80 8.33 1.96 scaffold300|size490046 143919 144062 (346112) rnd-5_family-1256#Unknown 394 546 (20) m_b1562s001i48 100375

  scaffold300|s     143919 GGAGGGTGGAA-AAAACAACGTCGT-AGCTAG-TAAATGGCACGGCTGAT 143965
                             v   i  i -    v  vv    -  v   - vi    i   i     
  rnd-5_family-        394 GGTGGGCGGGATAAAAAAAATTCGTCAGATAGCTTGATGGTACGACTGAT 443

  scaffold300|s     143966 CAGGCCCCGGCCAAATTCAG-TTCATTCGACGAGA--AATCCCTGCGGAG 144012
                               i         ivvii -      -    -  --       iiv  v
  rnd-5_family-        444 CAGGTCCCGGCCAAGGATGGCTTCATT-GACG-GACTAATCCCTATTGAT 491

  scaffold300|s     144013 CACGGTTGT---CTGTGGTTGATG-TGATTTATGAGGCATG--TGGTACA 144056
                            ii   v  --- i iv       - i v  i     vi  --i    ii
  rnd-5_family-        492 CGTGGTGGTGAACCGCTGTTGATGTTAAGTTGTGAGGAGTGCTCGGTATG 541

  scaffold300|s     144057 TGCCTC 144062
                           -     
  rnd-5_family-        542 -GCCTC 546

Matrix = 20p45g.matrix
Kimura (with divCpGMod) = 26.77
Transitions / transversions = 1.50 (21/14)
Gap_init rate = 0.08 (11 / 143), avg. gap size = 1.36 (15 / 11)


542 24.42 5.78 5.40 scaffold300|size490046 143938 144214 (345960) C rnd-1_family-1267#Unknown (12) 278 1 m_b1562s001i49 100382

  scaffold300|s     143938 GTCGTAGCTAGTAAATGGCACGGCTGATCAGGCCCCGGCCAAATTCAGTT 143987
                               v    - ii -   i   i         i   ii    iv-v   ?
C rnd-1_family-        278 GTCGAAGCT-GCGA-TGGTACGACTGATCAGGTCCCAACCAAGG-AAGTN 232

  scaffold300|s     143988 CATTCGACGAGA--AATCCCTGCGGAGCACGGTTGTCTGTGGTTGATGT- 144034
                           --       -  --       i v  i ii   i v i i?    i   -
C rnd-1_family-        231 --TTCGACG-GACTAATCCCTACTGAACGTGGTCGACCGCNGTTGGTGTT 185

  scaffold300|s     144035 GATTTATGAGGCATGT---GGTA-CATGCCTCAAGAACCTCTG---TCCA 144077
                             v  i     vi  i---   i-   -    -- i v   i --- ?? 
C rnd-1_family-        184 GAGTTGTGAGGAGTGCCGGGGTGGCAT-CCTC--GGAGCTCCGGTTTNNA 138

  scaffold300|s     144078 CACGTACTTCACATTTTGCACGTGCCAAACATC-ACGGAGTATCCAG--T 144124
                                iv ivii    - i  vi  vi? v   -i    iv    i --i
C rnd-1_family-        137 CACGTGATCAGTATTT-GTACTCGCGGNAGATCCGCGGAAGATCCGGAAC 89

  scaffold300|s     144125 GGGTGAGTCCGTGAAATCTT-GGGGCACTTCG-CATTCTCGTGACGTCAT 144172
                            ?v ---    i?ii     - v i v   ? -  iii  v    ii v 
C rnd-1_family-         88 GNCT---TCCGCNGGATCTTCGTGACTCTTNGACACCTTCTTGACACCCT 42

  scaffold300|s     144173 GACTGACATCT-TCTTGACACCATCTTTGCTTGGGGGCTCGAA 144214
                           v-         -  iv                -          
C rnd-1_family-         41 T-CTGACATCTATCCGGACACCATCTTTGCTT-GGGGCTCGAA 1

Matrix = 20p45g.matrix
Kimura (with divCpGMod) = 26.03
Transitions / transversions = 2.05 (43/21)
Gap_init rate = 0.09 (24 / 276), avg. gap size = 1.29 (31 / 24)


3379 3.47 3.47 0.00 scaffold300|size490046 144557 144960 (345214) C genome_6_9260#DNA (4) 418 1 m_b1562s001i50 100383

  scaffold300|s     144557 TGTCCATGTTTTCCAAATTTGCGAGCAACCAACTTTCAAATTTGTTAGTT 144606
                                                                             
C genome_6_9260        418 TGTCCATGTTTTCCAAATTTGCGAGCAACCAACTTTCAAATTTGTTAGTT 369

  scaffold300|s     144607 GTCCGAGTAGAAGTCACGAACAAATATCGAACTAACAAATTTCTTTTCTC 144656
                              v                                              
C genome_6_9260        368 GTCGGAGTAGAAGTCACGAACAAATATCGAACTAACAAATTTCTTTTCTC 319

  scaffold300|s     144657 GTGTGTCCATGTTTACAGACAAAATTTGTCAGCGACCAACTCTTGTGGCG 144706
                                               v                             
C genome_6_9260        318 GTGTGTCCATGTTTACAGACCAAATTTGTCAGCGACCAACTCTTGTGGCG 269

  scaffold300|s     144707 ATGGACAGACCACAAAAGCCTTCCGCACCTAAATTAACCACCAGAATCGG 144756
                                                 v v i                       
C genome_6_9260        268 ATGGACAGACCACAAAAGCCTTACCCGCCTAAATTAACCACCAGAATCGG 219

  scaffold300|s     144757 AAGAA--------------GGAATTCCGTACTCTCTATGACTTGCAAGCA 144792
                                --------------       v          i       i    
C genome_6_9260        218 AAGAAAATGCTGTACGATAGGAATTCAGTACTCTCTACGACTTGCGAGCA 169

  scaffold300|s     144793 ACCTTCAAATTTGTTAAGTTGCTAACAAATTTGATCAAATTTGTTAGTCG 144842
                              v                                              
C genome_6_9260        168 ACCATCAAATTTGTTAAGTTGCTAACAAATTTGATCAAATTTGTTAGTCG 119

  scaffold300|s     144843 ACCGTTTTTTATATTTGTTAGTTCACTCCGCCGGACCGGTGATATTCTCT 144892
                                                      i                      
C genome_6_9260        118 ACCGTTTTTTATATTTGTTAGTTCACTTCGCCGGACCGGTGATATTCTCT 69

  scaffold300|s     144893 AGGGAGAGATAAAATGACTAACAAATTTAAAGTCGGTCGCTCGCAAATTC 144942
                                                            i   i           i
C genome_6_9260         68 AGGGAGAGATAAAATGACTAACAAATTTAAAGTTGGTTGCTCGCAAATTT 19

  scaffold300|s     144943 GAAAAACATGGACACTCT 144960
                           i                 
C genome_6_9260         18 AAAAAACATGGACACTCT 1

Matrix = 20p45g.matrix
Kimura (with divCpGMod) = 2.85
Transitions / transversions = 1.33 (8/6)
Gap_init rate = 0.00 (1 / 403), avg. gap size = 14.00 (14 / 1)


543 28.08 1.16 1.16 scaffold300|size490046 145417 145589 (344585) rnd-1_family-853#Unknown 463 635 (756) m_b1562s001i51 100384

  scaffold300|s     145417 ATTGTTCCTGTTATTTCTAAAGTATCAGAAGTATAGAATGAATCTGGTAA 145466
                             ii      ii   v v  i      i v  i v       v       
  rnd-1_family-        463 ATCATTCCTGCCATTGCAAAGGTATCAAACGTGTTGAATGAAGCTGGTAA 512

  scaffold300|s     145467 AAGCGTTTCTCCTATTGGCACTGTCAAAGTTATTTGCGACCGCAAT--GA 145514
                           v  i   v i        vv v   vi   i  i     i--v   --  
  rnd-1_family-        513 CAGTGTTGCCCCTATTGGATCGGTCCGAGTCATCTGCGAT--AAATGGGA 560

  scaffold300|s     145515 GTGAAAGAAGATGAAGGATATTGTGGATATAGCTAACAAATGGAAAAGTC 145564
                            i    i v  v   v   i v  v   ii  vi  i   i    i  iv
  rnd-1_family-        561 GCGAAAAATGAAGAATGATGTGGTCGATGCAGACAATAAACGGAAGAGCG 610

  scaffold300|s     145565 TCGACATACAAATGTTAGACTCTTA 145589
                                v v  iv v     v     
  rnd-1_family-        611 TCGACTTTCAGCTCTTAGAATCTTA 635

Matrix = 20p45g.matrix
Kimura (with divCpGMod) = 32.05
Transitions / transversions = 1.00 (24/24)
Gap_init rate = 0.02 (3 / 172), avg. gap size = 1.33 (4 / 3)


1237 28.70 5.10 4.49 scaffold300|size490046 146543 147228 (342946) C rnd-1_family-1290#Unknown (2) 755 66 m_b1562s001i52 100385

  scaffold300|s     146543 ATTTTGTAGCTTAACTGTTGAGAGGGCACATGAAA-AGTTGATCCAGAAA 146591
                              ? v   iiv  v i          iv      - i   v vv    i
C rnd-1_family-        755 ATTNTTTAGTCAAAATATTGAGAGGGCGGATGAAACAATTGTTGAAGAAG 706

  scaffold300|s     146592 AGTATTGAGTCATAATCAAAAAGAACTCACTGAGCATTTCAGC-TTGGAC 146640
                           v v     ivvvv i     i   i       iv -     i -   v i
C rnd-1_family-        705 CGAATTGAAAACGAGTCAAAGAGAGCTCACTGGTC-TTTCAACCTTGCAT 657

  scaffold300|s     146641 ACAAGAA-CTTGTCTATCGCTGCGTCTTACATGGTGATTGTAGATCATGT 146689
                           vv     -    - v    ii  ?v i        vi v  i     i  
C rnd-1_family-        656 CGAAGAATCTTG-CAATCGTCGCNGCCTACATGGTTGTGGTGGATCACGT 608

  scaffold300|s     146690 AAAGAGTGATCTAACTTGTCTGGATG-GTACAATGTCATTGCTGACTCTT 146738
                           i  i ?   i  ? ??     v    - i  i     ?i vi  v   i 
C rnd-1_family-        607 GAAAANTGACCTNANNTGTCTTGATGAGCACGATGTCNCTCTTGTCTCCT 558

  scaffold300|s     146739 GATTTGAGAAAATTAATGCTATGTGTCAGCTTTTCCCA-CCATGAAGGAG 146787
                           vi vi viv     vi    v v  -  i   ?i  v -  i   i    
C rnd-1_family-        557 TGTACGCACAAATTCGTGCTCTCTG-CAACTTNCCCAAACCGTGAGGGAG 509

  scaffold300|s     146788 CATATCTCTATTATGATCTCAATCTGGGTATATTTGTGAGGGGTGGAAAA 146837
                               ii v  i  i   viv  i  ?   iv   i      i        
C rnd-1_family-        508 CATACTTGTACTACGATACAAACCTNGGTGAATTCGTGAGGAGTGGAAAA 459

  scaffold300|s     146838 GTTGTTGGGCATGGATTTATTGTCAGACATGAAGAGCATGAGAAGATATT 146887
                             ii?   ? i       ivvi?v  i  i  ?     ii iivv v  i
C rnd-1_family-        458 GTCANTGGNCGTGGATTTGAGANGAGGCACGANGAGCACAAAGCCAAATC 409

  scaffold300|s     146888 GAA---AGCTCAGAAGGCAAGCAGCGATTTTTATTTTCTTTACCAATCAC 146934
                           i  ---i  ---i  v         i i         i v  i v   i 
C rnd-1_family-        408 AAATATGGC---AAATGCAAGCAGCAACTTTTATTTTTTGTATCCATCGC 362

  scaffold300|s     146935 AGGAAATTGCCTTTCCCAC------AT-CACAACGCAAACAAG--GCATT 146975
                             ? ------- i   v  ------  -  vi   v ii?   --     
C rnd-1_family-        361 AGNA-------TCTCCAACTCAAAGATACAAGACGAAGGNAAGGNGCATT 319

  scaffold300|s     146976 T--CAGTCACTAGGTCAACACATCACAGCTGGCTTTGACCCAAAAAGTGA 147023
                           i--v    viv ii --ii    ii ?  ?  v        --? vv v 
C rnd-1_family-        318 CGAAAGTCTTGAAAT--GTACATTGCNGCNGGATTTGACCC--NACTTCA 273

  scaffold300|s     147024 GGCAGCTTTGACGCTACATGAG--------GACTA-CAGCATGGGTGGAC 147064
                            i -   -----   i   v  --------i   i-  vv  -     vv
C rnd-1_family-        272 GAC-GCT-----GCTGCATCAGTTTCCAAAAACTGTCACGAT-GGTGGCA 230

  scaffold300|s     147065 TTCTAGTCATACAGGATGAAGATGTCTTGAAT---ATAAAGTCAAGCATG 147111
                             i i? v  ---   ii v  i v v i   ---  v        i   
C rnd-1_family-        229 TTTTGNTAAT---GGACAACGACGACATAAATCGCATCAAGTCAAGTATG 183

  scaffold300|s     147112 --AAGAACCAACCTCGTGATATTGAAC-AGTTTCATGCATACCTTGCATA 147158
                           -- v   i---  iv   iv i  v i-    i   i v           
C rnd-1_family-        182 CCACGAAT---CCCAGTGGAACTGCATAAGTTCCATACTTACCTTGCATA 136

  scaffold300|s     147159 TCTCATTGAGTTTCGCTGTGACTTGGCTATCCAGTCTTAGATGAATTGTG 147208
                           i  v  v      v v i   i  ?  i   viii v vvii   -    
C rnd-1_family-        135 CCTGATGGAGTTTGGATATGATTTNGCCATCAGACCGTCCGCGAA-TGTG 87

  scaffold300|s     147209 -CTTGTAATTCTAGCTTTAAA 147228
                           -  v v   i ii ?  ii  
C rnd-1_family-         86 TCTGGAAATCCCGGNTTCGAA 66

Matrix = 20p45g.matrix
Kimura (with divCpGMod) = 34.09
Transitions / transversions = 1.35 (108/80)
Gap_init rate = 0.07 (47 / 685), avg. gap size = 1.40 (66 / 47)


17 4.35 16.67 0.00 scaffold300|size490046 147249 147296 (342878) (GCATATA)n#Simple_repeat 1 56 (0) m_b1562s252i3 100386

  scaffold300|s     147249 GCATATAGCATGTA-C--AT-GCATATAGCATATA-C--AT-GCATATAG 147290
                                      i  - --  -              - --  -        
  (GCATATA)n#Si          1 GCATATAGCATATAGCATATAGCATATAGCATATAGCATATAGCATATAG 50

  scaffold300|s     147291 CATGTA 147296
                              i  
  (GCATATA)n#Si         51 CATATA 56

Matrix = Unknown
Transitions / transversions = 1.00 (2/0)
Gap_init rate = 0.13 (6 / 47), avg. gap size = 1.33 (8 / 6)


275 22.27 0.00 4.76 scaffold300|size490046 147297 147362 (342812) rnd-5_family-1260#Unknown 14 76 (153) m_b1562s001i53 100387

  scaffold300|s     147297 CATGCATATGTCTTTGCCCAACTTGGCATCATCCCAATGATGCAACAACT 147346
                               i            i    i    ii        v  --  i iviv
  rnd-5_family-         14 CATGTATATGTCTTTGCTCAACCTGGCGCCATCCCAAGGA--CAGCGCTA 61

  scaffold300|s     147347 GGCTGCTGCGGAAATT 147362
                             v  ii  -      
  rnd-5_family-         62 GGATGTCGC-GAAATT 76

Matrix = 20p45g.matrix
Kimura (with divCpGMod) = 20.89
Transitions / transversions = 2.50 (10/4)
Gap_init rate = 0.05 (3 / 65), avg. gap size = 1.00 (3 / 3)


461 9.63 5.95 1.14 scaffold300|size490046 147338 147421 (342753) C rnd-1_family-902#Unknown (716) 622 535 m_b1562s001i54 100388

  scaffold300|s     147338 GCAACAACTGGCTGCTGCGGAAAT-TTTTGATAAAATTCTACCTATTCCT 147386
                             i              -   v  -?    ?    i              
C rnd-1_family-        622 GCGACAACTGGCTGCTG-GGACATCNTTTGNTAAAGTTCTACCTATTCCT 574

  scaffold300|s     147387 GTGTTGCGCTACGTTTAAGATAAAC---TGAGA-ATTTC 147421
                           iii   i i   ?    ?       ---     -     
C rnd-1_family-        573 ACATTGTGTTACNTTTANGATAAACCAATGAGACATTTC 535

Matrix = 20p45g.matrix
Kimura (with divCpGMod) = 9.78
Transitions / transversions = 7.00 (7/1)
Gap_init rate = 0.05 (4 / 83), avg. gap size = 1.50 (6 / 4)


472 19.07 10.00 7.47 scaffold300|size490046 147437 147606 (342568) C rnd-1_family-220#Unknown (116) 555 382 m_b1562s001i55 100389

  scaffold300|s     147437 TGTAGCAGGGTT-GAACCTAAT--GTGCAAACACTGGCTCCCCTTTTCTG 147483
                              v        - v    iv --    i   v   i        --   
C rnd-1_family-        555 TGTCGCAGGGTTAGTACCTGTTTGGTGCGAACCCTGACTCCCCTT--CTG 508

  scaffold300|s     147484 G-TTAAATCTTGCCAGTTGGATGTTGGATTAAGGGTGGGAAGAGGGTTAC 147532
                           i-  v v v             -------i         i       -- 
C rnd-1_family-        507 ACTTCATTGTTGCCAGTTGGAT-------CAAGGGTGGGGAGAGGGT--C 467

  scaffold300|s     147533 AATTTGGTACTACTA--TAAAAAACTCT------GCAGC----CCGTGCA 147570
                           vii  i  v   i  --     v   ii------   i ----       
C rnd-1_family-        466 CGCTTAGTTCTATTAGCTAAAACACTTCAAACAGGCAACACAACCGTGCA 417

  scaffold300|s     147571 TCAACTATAGGCATGGTTGCCAA-CAATCAGCAAAGA 147606
                             i i--i             i - ?v  i  i    
C rnd-1_family-        416 TCGAT--CAGGCATGGTTGCCGACCNCTCGGCGAAGA 382

Matrix = 20p45g.matrix
Kimura (with divCpGMod) = 17.84
Transitions / transversions = 1.73 (19/11)
Gap_init rate = 0.12 (20 / 169), avg. gap size = 1.50 (30 / 20)


307 13.21 0.00 1.89 scaffold300|size490046 148244 148297 (341877) scaffold162|size663301_(dbseq-nr_671)_[176169,182640]#LTR/Gypsy 6054 6106 (366) m_b1562s001i56 100390

  scaffold300|s     148244 AATGACATAGGCCAAGAATCTGCCATTTTTAGTACCCTAAGGAACTAAAA 148293
                            i                  v         -        i  v  v   v
  scaffold162|s       6054 AGTGACATAGGCCAAGAATCAGCCATTTTT-GTACCCTAGGGTACAAAAC 6102

  scaffold300|s     148294 TTAA 148297
                           i   
  scaffold162|s       6103 CTAA 6106

Matrix = 20p45g.matrix
Kimura (with divCpGMod) = 14.55
Transitions / transversions = 0.75 (3/4)
Gap_init rate = 0.02 (1 / 53), avg. gap size = 1.00 (1 / 1)

9259 11.35 2.86 1.27 scaffold300|size490046 148250 149649 (340525) scaffold9|size952703_(dbseq-nr_94)_[283613,290091]#LTR/Gypsy 52 1473 (5006) m_b1562s001i57 100390

  scaffold300|s     148250 ATAGGCCAAGAATCTGCCATTTTTAGTACCCTAAGGAACTAAAATTAA-T 148298
                             i iv  v     v   v     -      iviv v  v   vi   - 
  scaffold9|siz         52 ATGGAGCATGAATCAGCCTTTTTT-GTACCCCTGTGTACAAAACCTAAAT 100

  scaffold300|s     148299 AGGATCATTCTCAGGACT------------GCCCTGCTCCCAATGGCAAG 148336
                               v            i------------ i  vv     i i    v 
  scaffold9|siz        101 AGGAGCATTCTCAGGACCCCAAGTAGGAGAGTCCACCTCCCGACGGCATG 150

  scaffold300|s     148337 GACTCCCCAACGCAAAAGTTCATTGCCCTGAACGAGAGCACACCCTTGAG 148386
                                      iiii       vvi   ii   i    v       v   
  scaffold9|siz        151 GACTCCCCAACATGGAAGTTCAGAACCCCAAACAAGAGAACACCCTGGAG 200

  scaffold300|s     148387 ---------------------AAGGGTATAAACATATCAATTTTGTGTAG 148415
                           ---------------------        i      i  - v        
  scaffold9|siz        201 GAAGATCTAAGCATCTATCAGAAGGGTATGAACATACCA-TATTGTGTAG 249

  scaffold300|s     148416 GA-TCTACACAATGTTCGTTTGTACTGTTTGGATTGGAATTGCAGTTCCA 148464
                           i -i      v   v       i ii              -         
  scaffold9|siz        250 AAACCTACACCATGATCGTTTGCATCGTTTGGATTGGAAT-GCAGTTCCA 298

  scaffold300|s     148465 CTGTCCTTCCATCCTCACAATAATCACAAA-TATAGCTCATAAAATCAAA 148513
                              i i                i -     -                   
  scaffold9|siz        299 CTGCCTTTCCATCCTCACAATAGT-ACAAAATATAGCTCATAAAATCAAA 347

  scaffold300|s     148514 TCTTGGACACCTTTCGAAACTACCTATAATTTTTGTGTGATATTTTTTTT 148563
                               v       v i   v              i i            --
  scaffold9|siz        348 TCTTCGACACCTGTTGAACCTACCTATAATTTTCGCGTGATATTTTTT-- 395

  scaffold300|s     148564 ACGAAAAAA--CGACTCAGGTCACTATCTATAGATAACCATGGTGCAACC 148611
                               v  vv--  i                         i      i   
  scaffold9|siz        396 ACGACAATTTTCGGCTCAGGTCACTATCTATAGATAACCGTGGTGCGACC 445

  scaffold300|s     148612 TTCGTGCATCGAAGCCATTGACATCCAACCCCTCCGACACGAGGTGCGCT 148661
                               i   i i       i          i i             i    
  scaffold9|siz        446 TTCGCGCACCAAAGCCATCGACATCCAACTCTTCCGACACGAGGTACGCT 495

  scaffold300|s     148662 AACAATTTTTTTATCGCGAGCGGCAATTTTTAACTTTTTGCGTCAGTGAT 148711
                                                         -       i  ii   i   
  scaffold9|siz        496 AACAATTTTTTTATCGCGAGCGGCAATTTT-AACTTTTCGCACCAGCGAT 544

  scaffold300|s     148712 ACGTTTTTTTTGCGCGATCGACAATCTCTCCAAAATCATCTTCGCGATCG 148761
                                     -  i        i  i v          v  v        
  scaffold9|siz        545 ACGTTTTTTT-GCACGATCGACGATTTATCCAAAATCAGCTACGCGATCG 593

  scaffold300|s     148762 ACGTATCCCTTTGGTTTTGCAATCAACGAGCTCTCTAAAATTTATCCCGC 148811
                              v  i   vi     i  i   v          i     v-       
  scaffold9|siz        594 ACGAATTCCTACGGTTTCGCGATCTACGAGCTCTCCAAAATA-ATCCCGC 642

  scaffold300|s     148812 AATCGGAGA-CGTAAGCAATTGACGTCGAGCGATCGATTTCTGCGGTCGG 148860
                           i   i v  - i v   i  vi  v      i     i       i    
  scaffold9|siz        643 GATCAGCGAGCATCAGCGATAAACTTCGAGCAATCGACTTCTGCGATCGG 692

  scaffold300|s     148861 AGATTCCTACGAGTCAGGTTAATTTTGTGATTGAGAATTCTTGCAAAAGA 148910
                           i              i i       i     i         i  i   v 
  scaffold9|siz        693 GGATTCCTACGAGTCGGATTAATTTCGTGATCGAGAATTCTCGCGAAATA 742

  scaffold300|s     148911 GTTGGGAGCAACACTTTCAAGAAATAGAAAGCGAAGAAGAAAAATTTTAA 148960
                                i     v              i  iv   v            v  
  scaffold9|siz        743 GTTGGAAGCAAGACTTTCAAGAAATAAAAGCCGACGAAGAAAAATTTAAA 792

  scaffold300|s     148961 AATTTAAAAATTTAAAAACAAAAAAAATCTTTTTCGAACAAACCTCCACA 149010
                              -----  ---     i       v          i v      v   
  scaffold9|siz        793 AAT-----AA---AAAAATAAAAAAATTCTTTTTCGAGCTAACCTCAACA 834

  scaffold300|s     149011 GGGCACCCAAGACCTT-TTCAAGGCCTTGTTTTATAATACGCCCCTTGGA 149059
                                           -                                v
  scaffold9|siz        835 GGGCACCCAAGACCTTCTTCAAGGCCTTGTTTTATAATACGCCCCTTGGC 884

  scaffold300|s     149060 GAGGCAATCAACAGGATGTCAATCAGCAAGTCAAGCCCAGAAGGACTCAA 149109
                                   i  v        i i      i                    
  scaffold9|siz        885 GAGGCAATTAAGAGGATGTCGACCAGCAAATCAAGCCCAGAAGGACTCAA 934

  scaffold300|s     149110 GCCGAAGGAGTGTGAACCGAGTTCAGGGAGGTCCAAGCCACCCATTTCCT 149159
                              iv            v               i                
  scaffold9|siz        935 GCCACAGGAGTGTGAACGGAGTTCAGGGAGGTCTAAGCCACCCATTTCCT 984

  scaffold300|s     149160 ACATTCCCACTGCCATGGACACCCCGAAGGTGATCAACAAAATCAAGGTC 149209
                                                          i                  
  scaffold9|siz        985 ACATTCCCACTGCCATGGACACCCCGAAGGTAATCAACAAAATCAAGGTC 1034

  scaffold300|s     149210 TCCAACAAAATAACCTTGTCTGTCACCGTCTTCGATGAGGGAAGTCCTGA 149259
                                      i                       i              
  scaffold9|siz       1035 TCCAACAAAATGACCTTGTCTGTCACCGTCTTCGACGAGGGAAGTCCTGA 1084

  scaffold300|s     149260 ACAGTTCCTCAACCATGTCCAGACCTCGATGGAAATAATTTCCCAGAGAG 149309
                                                                             
  scaffold9|siz       1085 ACAGTTCCTCAACCATGTCCAGACCTCGATGGAAATAATTTCCCAGAGAG 1134

  scaffold300|s     149310 GCTTAGACACGGACTATGAGGAAGCCTGCAAGGCAGATAAAAAGGCTGAG 149359
                                           i -         i         i           
  scaffold9|siz       1135 GCTTAGACACGGACTACG-GGAAGCCTGTAAGGCAGATGAAAAGGCTGAG 1183

  scaffold300|s     149360 GCAAAACTGACTGCGGCCACTGTGGCCAAAGCCAAGTATAAAGGGACGGA 149409
                                                 i              vi           
  scaffold9|siz       1184 GCAAAACTGACTGCGGCCACTGCGGCCAAAGCCAAGTTCAAAGGGACGGA 1233

  scaffold300|s     149410 TGAAAATTCCTCCATCCTCCAGTCGTGGAACAAAGCAACTGCTGCTAAAC 149459
                                     i  i                                   v
  scaffold9|siz       1234 TGAAAATTCCCCCGTCCTCCAGTCGTGGAACAAAGCAACTGCTGCTAAAA 1283

  scaffold300|s     149460 TCCACATCAGCGAGGCAATAATGTCCGCTGGCCAAGCCATCTTCATGCAG 149509
                                 i   i     vv  i                v      v     
  scaffold9|siz       1284 TCCACACCAGTGAGGCCCTAGTGTCCGCTGGCCAAGCGATCTTCCTGCAG 1333

  scaffold300|s     149510 TACTCCACTCACCTGTGGGAGACTGCCCGCCGTCCTTGGACCGCCATCGT 149559
                                      vi   v            i            i       
  scaffold9|siz       1334 TACTCCACTCAATTGTCGGAGACTGCCCGTCGTCCTTGGACCACCATCGT 1383

  scaffold300|s     149560 TGGGGAGCAAATCAACTGTGAACCCTGGACAGATGTGAATGGGACTGAGC 149609
                                             i                  v       i    
  scaffold9|siz       1384 TGGGGAGCAAATCAACTGCGAACCCTGGACAGATGTGTATGGGACCGAGC 1433

  scaffold300|s     149610 ATACCACAAAATGCCCAGCATCTTGGACCTCCTTTCAGGA 149649
                             v        i    i                       
  scaffold9|siz       1434 ATCCCACAAAACGCCCGGCATCTTGGACCTCCTTTCAGGA 1473

Matrix = 20p45g.matrix
Kimura (with divCpGMod) = 10.01
Transitions / transversions = 1.66 (98/59)
Gap_init rate = 0.02 (26 / 1399), avg. gap size = 2.23 (58 / 26)


1186 2.90 0.72 0.00 scaffold300|size490046 149691 149828 (340346) C rnd-1_family-96#Unknown (6) 139 1 m_b1562s001i58 100391

  scaffold300|s     149691 GAGCACCTTGATTTATGGACAGAAAAGCTGCTGAACTGAAGATAGATGTC 149740
                                                               i             
C rnd-1_family-        139 GAGCACCTTGATTTATGGACAGAAAAGCTGCTGAACCGAAGATAGATGTC 90

  scaffold300|s     149741 AGGCGAAAA-GAAGATCTCGCTTTGCCGAAAGAGTCAACACCCATGAAGG 149789
                                    -          i                       i     
C rnd-1_family-         89 AGGCGAAAAAGAAGATCTCGTTTTGCCGAAAGAGTCAACACCCACGAAGG 40

  scaffold300|s     149790 ATGAAGGTACCACAGTCGACACGACCACGACCAAATTTC 149828
                                                           i      
C rnd-1_family-         39 ATGAAGGTACCACAGTCGACACGACCACGACCGAATTTC 1

Matrix = 20p45g.matrix
Kimura (with divCpGMod) = 0.95
Transitions / transversions = 1.00 (4/0)
Gap_init rate = 0.01 (1 / 137), avg. gap size = 1.00 (1 / 1)


2423 3.48 0.69 0.35 scaffold300|size490046 149706 149993 (340181) rnd-1_family-95#Unknown 1 289 (0) m_b1562s001i59 100392

  scaffold300|s     149706 TGGACAGAAAAGCTGCTGAACTGAAGATAGATGTCAGGCGAAAA-GAAGA 149754
                                                i                      -     
  rnd-1_family-          1 TGGACAGAAAAGCTGCTGAACCGAAGATAGATGTCAGGCGAAAAAGAAGA 50

  scaffold300|s     149755 TCTCGCTTTGCCGAAAGAGTCAACACCCATGAAGGATGAAGGTACCACAG 149804
                                i                       i                    
  rnd-1_family-         51 TCTCGTTTTGCCGAAAGAGTCAACACCCACGAAGGATGAAGGTACCACAG 100

  scaffold300|s     149805 TCGACACGACCACGACCAAATTTCGCAAGAACACCATCCCAGTTGTCTGC 149854
                                            i        i       v               
  rnd-1_family-        101 TCGACACGACCACGACCGAATTTCGCGAGAACACAATCCCAGTTGTCTGC 150

  scaffold300|s     149855 TTTGAAGTCACAGTCCCCCCCTTTTGTAGATGAGCACCTTGATTTATGGA 149904
                                         -         i                  v      
  rnd-1_family-        151 TTTGAAGTCACAGT-CCCCCCTTTCGTAGATGAGCACCTTGATGTATGGA 199

  scaffold300|s     149905 CAGAAAAGCTGCTGAACCGAAGATAGATGTCAGGCGAAAAAGAAGATCTT 149954
                                                                            i
  rnd-1_family-        200 CAGAAAAGCTGCTGAACCGAAGATAGATGTCAGGCGAAAAAGAAGATCTC 249

  scaffold300|s     149955 GTTTTGCCAAAAGAGTCAACACC-CACGAAGGATGAAGGT 149993
                                   i              -                
  rnd-1_family-        250 GTTTTGCCGAAAGAGTCAACACCTCACGAAGGATGAAGGT 289

Matrix = 20p45g.matrix
Kimura (with divCpGMod) = 1.30
Transitions / transversions = 4.00 (8/2)
Gap_init rate = 0.01 (3 / 287), avg. gap size = 1.00 (3 / 3)

1430 1.89 0.00 0.00 scaffold300|size490046 149901 150059 (340115) rnd-1_family-95#Unknown 1 159 (130) m_b1562s001i61 100392

  scaffold300|s     149901 TGGACAGAAAAGCTGCTGAACCGAAGATAGATGTCAGGCGAAAAAGAAGA 149950
                                                                             
  rnd-1_family-          1 TGGACAGAAAAGCTGCTGAACCGAAGATAGATGTCAGGCGAAAAAGAAGA 50

  scaffold300|s     149951 TCTTGTTTTGCCAAAAGAGTCAACACCCACGAAGGATGAAGGTACCACAG 150000
                              i        i                                     
  rnd-1_family-         51 TCTCGTTTTGCCGAAAGAGTCAACACCCACGAAGGATGAAGGTACCACAG 100

  scaffold300|s     150001 TCGACACGACCACAACCGAATTTCGCGAGAACACAATCCCAGTTGTCTGC 150050
                                        i                                    
  rnd-1_family-        101 TCGACACGACCACGACCGAATTTCGCGAGAACACAATCCCAGTTGTCTGC 150

  scaffold300|s     150051 TTTGAAGTC 150059
                                    
  rnd-1_family-        151 TTTGAAGTC 159

Matrix = 20p45g.matrix
Kimura (with divCpGMod) = 0.19
Transitions / transversions = 1.00 (3/0)
Gap_init rate = 0.00 (0 / 158), avg. gap size = 0.0 (0 / 0)


1470 2.99 0.00 0.00 scaffold300|size490046 149871 150037 (340137) C rnd-1_family-92#Unknown (0) 415 249 m_b1562s001i60 100393

  scaffold300|s     149871 CCCCCTTTTGTAGATGAGCACCTTGATTTATGGACAGAAAAGCTGCTGAA 149920
                                   i                  v                      
C rnd-1_family-        415 CCCCCTTTCGTAGATGAGCACCTTGATGTATGGACAGAAAAGCTGCTGAA 366

  scaffold300|s     149921 CCGAAGATAGATGTCAGGCGAAAAAGAAGATCTTGTTTTGCCAAAAGAGT 149970
                                                            i        i       
C rnd-1_family-        365 CCGAAGATAGATGTCAGGCGAAAAAGAAGATCTCGTTTTGCCGAAAGAGT 316

  scaffold300|s     149971 CAACACCCACGAAGGATGAAGGTACCACAGTCGACACGACCACAACCGAA 150020
                                                                      i      
C rnd-1_family-        315 CAACACCCACGAAGGATGAAGGTACCACAGTCGACACGACCACGACCGAA 266

  scaffold300|s     150021 TTTCGCGAGAACACAAT 150037
                                            
C rnd-1_family-        265 TTTCGCGAGAACACAAT 249

Matrix = 20p45g.matrix
Kimura (with divCpGMod) = 0.84
Transitions / transversions = 4.00 (4/1)
Gap_init rate = 0.00 (0 / 166), avg. gap size = 0.0 (0 / 0)


2423 3.48 0.69 0.35 scaffold300|size490046 149706 149993 (340181) rnd-1_family-95#Unknown 1 289 (0) m_b1562s001i59 100392

  scaffold300|s     149706 TGGACAGAAAAGCTGCTGAACTGAAGATAGATGTCAGGCGAAAA-GAAGA 149754
                                                i                      -     
  rnd-1_family-          1 TGGACAGAAAAGCTGCTGAACCGAAGATAGATGTCAGGCGAAAAAGAAGA 50

  scaffold300|s     149755 TCTCGCTTTGCCGAAAGAGTCAACACCCATGAAGGATGAAGGTACCACAG 149804
                                i                       i                    
  rnd-1_family-         51 TCTCGTTTTGCCGAAAGAGTCAACACCCACGAAGGATGAAGGTACCACAG 100

  scaffold300|s     149805 TCGACACGACCACGACCAAATTTCGCAAGAACACCATCCCAGTTGTCTGC 149854
                                            i        i       v               
  rnd-1_family-        101 TCGACACGACCACGACCGAATTTCGCGAGAACACAATCCCAGTTGTCTGC 150

  scaffold300|s     149855 TTTGAAGTCACAGTCCCCCCCTTTTGTAGATGAGCACCTTGATTTATGGA 149904
                                         -         i                  v      
  rnd-1_family-        151 TTTGAAGTCACAGT-CCCCCCTTTCGTAGATGAGCACCTTGATGTATGGA 199

  scaffold300|s     149905 CAGAAAAGCTGCTGAACCGAAGATAGATGTCAGGCGAAAAAGAAGATCTT 149954
                                                                            i
  rnd-1_family-        200 CAGAAAAGCTGCTGAACCGAAGATAGATGTCAGGCGAAAAAGAAGATCTC 249

  scaffold300|s     149955 GTTTTGCCAAAAGAGTCAACACC-CACGAAGGATGAAGGT 149993
                                   i              -                
  rnd-1_family-        250 GTTTTGCCGAAAGAGTCAACACCTCACGAAGGATGAAGGT 289

Matrix = 20p45g.matrix
Kimura (with divCpGMod) = 1.30
Transitions / transversions = 4.00 (8/2)
Gap_init rate = 0.01 (3 / 287), avg. gap size = 1.00 (3 / 3)

1430 1.89 0.00 0.00 scaffold300|size490046 149901 150059 (340115) rnd-1_family-95#Unknown 1 159 (130) m_b1562s001i61 100392

  scaffold300|s     149901 TGGACAGAAAAGCTGCTGAACCGAAGATAGATGTCAGGCGAAAAAGAAGA 149950
                                                                             
  rnd-1_family-          1 TGGACAGAAAAGCTGCTGAACCGAAGATAGATGTCAGGCGAAAAAGAAGA 50

  scaffold300|s     149951 TCTTGTTTTGCCAAAAGAGTCAACACCCACGAAGGATGAAGGTACCACAG 150000
                              i        i                                     
  rnd-1_family-         51 TCTCGTTTTGCCGAAAGAGTCAACACCCACGAAGGATGAAGGTACCACAG 100

  scaffold300|s     150001 TCGACACGACCACAACCGAATTTCGCGAGAACACAATCCCAGTTGTCTGC 150050
                                        i                                    
  rnd-1_family-        101 TCGACACGACCACGACCGAATTTCGCGAGAACACAATCCCAGTTGTCTGC 150

  scaffold300|s     150051 TTTGAAGTC 150059
                                    
  rnd-1_family-        151 TTTGAAGTC 159

Matrix = 20p45g.matrix
Kimura (with divCpGMod) = 0.19
Transitions / transversions = 1.00 (3/0)
Gap_init rate = 0.00 (0 / 158), avg. gap size = 0.0 (0 / 0)


3325 8.84 1.72 0.42 scaffold300|size490046 150058 150523 (339651) C scaffold170|size558746_(dbseq-nr_246)_[277812,288266]#LTR/Gypsy (5827) 4628 4157 m_b1562s001i62 100394

  scaffold300|s     150058 TCCACTGCAAACGAAAAACACCGGTAACCTCCCCGTACACTTTCGAGTGT 150107
                            i          i                            --       
C scaffold170|s       4628 TTCACTGCAAACAAAAAACACCGGTAACCTCCCCGTACACT--CGAGTGT 4581

  scaffold300|s     150108 AC-GGGAGGTTACCG-AGCCCTCGGAATGGGATATTCCGGTAACCTCCCC 150155
                             -            -     i        v  v              vv
C scaffold170|s       4580 ACAGGGAGGTTACCGGAGCCCCCGGAATGGTATCTTCCGGTAACCTCCGG 4531

  scaffold300|s     150156 GCACACTTCTGTAACCCTCAGGTAAACTAGTGTACGGGAGGAT-ACCGAA 150204
                            i                 v                     i -    i 
C scaffold170|s       4530 GTACACTTCTGTAACCCTCCGGTAAACTAGTGTACGGGAGGGTTACCGGA 4481

  scaffold300|s     150205 -TCTACCGGGAGGTTACCGGAAATTTGAGACCAAAAGGAGCTTTTGGATT 150253
                           -                                 i         ii    
C scaffold170|s       4480 GTCTACCGGGAGGTTACCGGAAATTTGAGACCAAGAGGAGCTTTCAGATT 4431

  scaffold300|s     150254 TATTTCTACGCACGATAGGAATTGGTACGTTTT-ACAGGAAAACAGACTT 150302
                                     i                 v    -                
C scaffold170|s       4430 TATTTCTACGTACGATAGGAATTGGTACTTTTTTACAGGAAAACAGACTT 4381

  scaffold300|s     150303 CTCAGTAAGTCTTAGAATCGATATCAATCTAATTAGTGGCTATAACTACA 150352
                                              i                           i  
C scaffold170|s       4380 CTCAGTAAGTCTTAGAATCAATATCAATCTAATTAGTGGCTATAACTGCA 4331

  scaffold300|s     150353 TTACTTAGTAGCTAAAAGAATGTCTACCGGTGGCATACCGAAAGTGTACG 150402
                                       i    i     i                i       i 
C scaffold170|s       4330 TTACTTAGTAGCCAAAAAAATGTTTACCGGTGGCATACCGGAAGTGTATG 4281

  scaffold300|s     150403 GGAGGGTAACTGGAAGTGTACAGGAGGGTAACCGGAAGGTTAC-GGAAGG 150451
                                     i          i                     -      
C scaffold170|s       4280 GGAGGGTAACCGGAAGTGTACGGGAGGGTAACCGGAAGGTTACGGGAAGG 4231

  scaffold300|s     150452 TCACCGGAGAGCACGGGAGGGATACCGGACTGTACGGGATGGTTACCGGA 150501
                           ii  i      i  v      v       vii   v   v  i       
C scaffold170|s       4230 CTACTGGAGAGTACCGGAGGGTTACCGGAGCATACCGGAGGGCTACCGGA 4181

  scaffold300|s     150502 GTG-TAC-GGAGGGTTACACGGAG 150523
                           ii -   -          vv    
C scaffold170|s       4180 ACGTTACAGGAGGGTTACCAGGAG 4157

Matrix = 20p45g.matrix
Kimura (with divCpGMod) = 8.81
Transitions / transversions = 2.15 (28/13)
Gap_init rate = 0.02 (10 / 465), avg. gap size = 1.00 (10 / 10)


648 6.38 3.19 0.00 scaffold300|size490046 150524 150617 (339557) rnd-1_family-579#Unknown 2 98 (65) m_b1562s001i63 100395

  scaffold300|s     150524 TCGCACAAGAGTTACTTGATTTGTCGAAAGACTGATTCCTACGTATGGGA 150573
                                                  i v   v ?v                 
  rnd-1_family-          2 TCGCACAAGAGTTACTTGATTTGCCCAAATANAGATTCCTACGTATGGGA 51

  scaffold300|s     150574 GGGATCTATGAGTGTAGCGGT-GGTTACCGGAGGT--GTAGGTTACA 150617
                                   v       v    -             --          
  rnd-1_family-         52 GGGATCTAAGAGTGTACCGGTGGGTTACCGGAGGTAGGTAGGTTACA 98

Matrix = 20p45g.matrix
Kimura (with divCpGMod) = 6.76
Transitions / transversions = 0.20 (1/5)
Gap_init rate = 0.02 (2 / 93), avg. gap size = 1.50 (3 / 2)


2083 2.69 1.53 0.76 scaffold300|size490046 150616 150877 (339297) rnd-1_family-190#Unknown 1 264 (2581) m_b1562s001i64 100396

  scaffold300|s     150616 CACTGCTACCGAAA-TATAGTTGTGGTTATAGTTGCAAGAGCTCAACTAT 150664
                                         -                                   
  rnd-1_family-          1 CACTGCTACCGAAAATATAGTTGTGGTTATAGTTGCAAGAGCTCAACTAT 50

  scaffold300|s     150665 AACTCTCCCTACAGGTGCCTATAGTTGACTTATAGGATAGAAA-CACAAC 150713
                                                                      -      
  rnd-1_family-         51 AACTCTCCCTACAGGTGCCTATAGTTGACTTATAGGATAGAAATCACAAC 100

  scaffold300|s     150714 TATAGGTCCCTCAACTATAACTACAACTATAAGATGAGATCTCTCTCTCT 150763
                                                            v     --v        
  rnd-1_family-        101 TATAGGTCCCTCAACTATAACTACAACTATAAGCTGAGA--ACTCTCTCT 148

  scaffold300|s     150764 CTCCAACGAATGGTATATTTATTGATTCCAAAGTATACA--CAAGCATTT 150811
                                                                i --         
  rnd-1_family-        149 CTCCAACGAATGGTATATTTATTGATTCCAAAGTATATATCCAAGCATTT 198

  scaffold300|s     150812 TCTGTAATAGAAGAAACACTCACAACACTTTTATTTGAATAAATGTTTTT 150861
                                ?  v        i       i          v             
  rnd-1_family-        199 TCTGTNATTGAAGAAACGCTCACAATACTTTTATTTTAATAAATGTTTTT 248

  scaffold300|s     150862 CGGGCTTATTAAATGC 150877
                                           
  rnd-1_family-        249 CGGGCTTATTAAATGC 264

Matrix = 20p45g.matrix
Kimura (with divCpGMod) = 2.39
Transitions / transversions = 0.75 (3/4)
Gap_init rate = 0.02 (5 / 261), avg. gap size = 1.20 (6 / 5)


2780 5.78 0.29 0.00 scaffold300|size490046 150876 151221 (338953) C scaffold119|size395038_(dbseq-nr_535)_[111353,117304]#LTR/Copia (5605) 347 1 m_b1562s001i65 100397

  scaffold300|s     150876 GCGAACCATGGCTTCGCTGGTGGTTGGAGAGGCCATGGTTTTGTTGATGA 150925
                                 vi v      i                          v      
C scaffold119|s        347 GCGAACGGTTGCTTCGTTGGTGGTTGGAGAGGCCATGGTTTTGGTGATGA 298

  scaffold300|s     150926 ACAGGGTGGTGTTCGATTGATTGCAATGCTGCAATGATGGAGATAAAGAA 150975
                                                               v      v   i  
C scaffold119|s        297 ACAGGGTGGTGTTCGATTGATTGCAATGCTGCAATGCTGGAGAAAAAAAA 248

  scaffold300|s     150976 TTAGTTACCACTGCTAAACAGC-CGAAACTCATAGATGGTCGCTAATTAG 151024
                                  i        i     -        i          i       
C scaffold119|s        247 TTAGTTATCACTGCTAGACAGCGCGAAACTCGTAGATGGTCGTTAATTAG 198

  scaffold300|s     151025 GTGGTAACTAATTTATGGCAATCTATTTTGATTGTATGTGTTTACCCATG 151074
                              i                                i      ii     
C scaffold119|s        197 GTGATAACTAATTTATGGCAATCTATTTTGATTGTACGTGTTTGTCCATG 148

  scaffold300|s     151075 TTGTTGCCCTCTTTGGTTGGATCTTAGATTGGGCCTTTTGGGCTAATGAC 151124
                                  v            v        i                    
C scaffold119|s        147 TTGTTGCGCTCTTTGGTTGGTTCTTAGATCGGGCCTTTTGGGCTAATGAC 98

  scaffold300|s     151125 ATATGGTACTGATCTAAGTAACCAGGTATCATAATGGGTATCCACTGGGT 151174
                           v                                                 
C scaffold119|s         97 CTATGGTACTGATCTAAGTAACCAGGTATCATAATGGGTATCCACTGGGT 48

  scaffold300|s     151175 TCATACATGTACCTTATTTGGGTATTGCAGATTTGGCATGTATAGCA 151221
                                                                          
C scaffold119|s         47 TCATACATGTACCTTATTTGGGTATTGCAGATTTGGCATGTATAGCA 1

Matrix = 20p45g.matrix
Kimura (with divCpGMod) = 5.18
Transitions / transversions = 1.50 (12/8)
Gap_init rate = 0.00 (1 / 345), avg. gap size = 1.00 (1 / 1)


1093 2.96 2.22 0.00 scaffold300|size490046 151222 151356 (338818) C rnd-1_family-260#Unknown (1479) 3883 3746 m_b1562s001i66 100398

  scaffold300|s     151222 GAACACCTCTCATTAAGCAACCCTTGGAACTTATGGACCATGAGCATGTT 151271
                                                                             
C rnd-1_family-       3883 GAACACCTCTCATTAAGCAACCCTTGGAACTTATGGACCATGAGCATGTT 3834

  scaffold300|s     151272 GGAG--GGC-CCCTTCCTACAGTATCATCTCCTGCAGTTGATTTTATAGC 151318
                               --   -            v                       v   
C rnd-1_family-       3833 GGAGTGGGCTCCCTTCCTACAGGATCATCTCCTGCAGTTGATTTTAAAGC 3784

  scaffold300|s     151319 TTTTGTTTCCTTGTCCATCATCACATCCTCTGATTTGC 151356
                                       vi                        
C rnd-1_family-       3783 TTTTGTTTCCTTTCCCATCATCACATCCTCTGATTTGC 3746

Matrix = 20p45g.matrix
Kimura (with divCpGMod) = 3.02
Transitions / transversions = 0.33 (1/3)
Gap_init rate = 0.01 (2 / 134), avg. gap size = 1.50 (3 / 2)


282 15.66 0.00 4.69 scaffold300|size490046 151332 151398 (338776) C rnd-1_family-260#Unknown (1046) 4316 4253 m_b1562s001i67 100399

  scaffold300|s     151332 TCCATCATCACATCCTCTGATTTGCTTGACAAGAATTTGTCTGCAGTACC 151381
                                vi   - v   -     v -    v           ? vi ii  
C rnd-1_family-       4316 TCCATAGTCA-AGCCT-TGATTGG-TTGAAAAGAATTTGTCNGAGGCGCC 4270

  scaffold300|s     151382 CTCATTGGTGTGTGGCT 151398
                                 ?   v      
C rnd-1_family-       4269 CTCATTNGTGGGTGGCT 4253

Matrix = 20p45g.matrix
Kimura (with divCpGMod) = 16.13
Transitions / transversions = 0.67 (4/6)
Gap_init rate = 0.05 (3 / 66), avg. gap size = 1.00 (3 / 3)

10726 9.03 3.88 0.60 scaffold300|size490046 151354 152978 (337196) C rnd-1_family-260#Unknown (1173) 4189 2512 m_b1562s001i68 100399

  scaffold300|s     151354 TGCTTGACAAGAATTTGTCTGCAGTACCCTCATTGGTGTGTGGCTTCGAA 151403
                             v                                               
C rnd-1_family-       4189 TGGTTGACAAGAATTTGTCTGCAGTACCCTCATTGGTGTGTGGCTTCGAA 4140

  scaffold300|s     151404 CCCTCAGATAGGACTGGAGTGGTGGACAACGATTTGTTTGGAGAACCCT- 151452
                                     i                                      -
C rnd-1_family-       4139 CCCTCAGATAAGACTGGAGTGGTGGACAACGATTTGTTTGGAGAACCCTC 4090

  scaffold300|s     151453 -TTGGTGGATGAAATGACTGGCAAAAGAGCCAATTTTCCGTGGGGATGAT 151501
                           -                vv                 v  i          
C rnd-1_family-       4089 TTTGGTGGATGAAATGAGGGGCAAAAGAGCCAATTTACCATGGGGATGAT 4040

  scaffold300|s     151502 GGTGGATGCATTGTTTCTTTCCATCTGAATCATAGATACAATCCTTAGGG 151551
                                      i                                  i   
C rnd-1_family-       4039 GGTGGATGCATCGTTTCTTTCCATCTGAATCATAGATACAATCCTTGGGG 3990

  scaffold300|s     151552 TCACCGTCAGGGAATTCCACATGATATTGGTACATTTCCCATTCTGTTTG 151601
                                                                             
C rnd-1_family-       3989 TCACCGTCAGGGAATTCCACATGATATTGGTACATTTCCCATTCTGTTTG 3940

  scaffold300|s     151602 ACACATGTGATGAAAAACACTGTCACATCCATCAGCACCACAAACATCTC 151651
                                                             i               
C rnd-1_family-       3939 ACACATGTGATGAAAAACACTGTCACATCCATCAACACCACAAACATCTC 3890

  scaffold300|s     151652 TTGGTTGAACACCTCTCATTAAGCAACCCTTGGAACTTATGGACCATGAG 151701
                                                                             
C rnd-1_family-       3889 TTGGTTGAACACCTCTCATTAAGCAACCCTTGGAACTTATGGACCATGAG 3840

  scaffold300|s     151702 CATGTTGGAG-GGGCTCTCT--CGACAGGATCATCTCCTGCAGTTGATTT 151748
                                     -      i  -- v                          
C rnd-1_family-       3839 CATGTTGGAGTGGGCTCCCTTCCTACAGGATCATCTCCTGCAGTTGATTT 3790

  scaffold300|s     151749 TATAGCTTTTGTTTCCTTTTCCATCATCACATCCTCTGATTTGCCAGTCT 151798
                             v                i                              
C rnd-1_family-       3789 TAAAGCTTTTGTTTCCTTTCCCATCATCACATCCTCTGATTTGCCAGTCT 3740

  scaffold300|s     151799 CCCCAATTGTTTTATCAGCAATGGCATGGTTTGATGAAGAAACAGAAGAA 151848
                                                     v                       
C rnd-1_family-       3739 CCCCAATTGTTTTATCAGCAATGGCAAGGTTTGATGAAGAAACAGAAGAA 3690

  scaffold300|s     151849 ACCTCAGCAGAATTACAGAATGACACATCTTCCTGGTAACACTGATGATA 151898
                                ?                 i i                        
C rnd-1_family-       3689 ACCTCNGCAGAATTACAGAATGATATATCTTCCTGGTAACACTGATGATA 3640

  scaffold300|s     151899 CTCCTCTGATCCCATGAGCACGTAATGCAACATGTAGGCCTTGTCCTGAG 151948
                                         i                     i     i       
C rnd-1_family-       3639 CTCCTCTGATCCCACGAGCACGTAATGCAACATGTAAGCCTTATCCTGAG 3590

  scaffold300|s     151949 ATGTCTTGAGCACATCCTCTTCCTCCACCTCCTCCACTTCTTTGTCATCA 151998
                            vv       v                             ?         
C rnd-1_family-       3589 AATTCTTGAGGACATCCTCTTCCTCCACCTCCTCCACTTCNTTGTCATCA 3540

  scaffold300|s     151999 AGTTTAAACCATTGCCTTGTTGCAAAATTGCAAACATATCCAAAATAATG 152048
                                          ?               i   i              
C rnd-1_family-       3539 AGTTTAAACCATTGCNTTGTTGCAAAATTGCGAACGTATCCAAAATAATG 3490

  scaffold300|s     152049 AGCCATGGTCTTTCCT---TTTTTTTTGGTTT-CACCTCAGTTTTTTC-- 152092
                                           ---         ?   - i             --
C rnd-1_family-       3489 AGCCATGGTCTTTCCTTTCTTTTTTTTGNTTTCCGCCTCAGTTTTTTCCC 3440

  scaffold300|s     152093 --GTGACCGCCACCTTCACCCTCATGAAGAGTAACGAATCTAAGCAAGTA 152140
                           --  i v v  v    v   i       vi vi            v?   
C rnd-1_family-       3439 AGGTAAACTCCTCCTTGACCTTCATGAATGGAGACGAATCTAAGCCNGTA 3390

  scaffold300|s     152141 GGTCTTG------TCCTT-GCAAATATT-------AGACTGCATCCTATT 152176
                           ---    ------  v  - v ii i  -------i       ?i v   
C rnd-1_family-       3389 ---CTTGAGGACTTCATTGGGAGGTGTTCTTCCGAGGACTGCANTCGATT 3343

  scaffold300|s     152177 CATATCAAGAATCTGTTGTTTCAGAGGATATTGTAAATTGAATATGAGAT 152226
                            i v       i   -  --                    i  i      
C rnd-1_family-       3342 CGTTTCAAGAACCTG-TG--TCAGAGGATATTGTAAATTGGATGTGAGAT 3296

  scaffold300|s     152227 GCCAAATATTCTTCATT--AATGAGAAACAAGCAG-GTT-TTAACACACC 152272
                                   v        --     v          -   -     -    
C rnd-1_family-       3295 GCCAAATAGTCTTCATTCCAATGACAAACAAGCAGTGTTCTTAAC-CACC 3247

  scaffold300|s     152273 ACTGGAAAGTCAAATCGATCATGTAATTTAGTTGATGTGGACTCTCCATC 152322
                             ?        i  v  i    v  i   i   ?     v ?  v     
C rnd-1_family-       3246 ACNGGAAAGTCGAAGCGGTCATTTAGTTTGGTTNATGTGTANTCGCCATC 3197

  scaffold300|s     152323 AGTGTTTACAACTTGGATGATTCGATAGATCCCAATCACAAGGATTGCAG 152372
                              - vv  i  v  i  v              ?     v iv    v  
C rnd-1_family-       3196 AGT-TGGACGACATGAATTATTCGATAGATCCCNATCACCAATATTGGAG 3148

  scaffold300|s     152373 G----CTATCCACATCAACTGATTCCCATGTTTT--CGGGAACCTCATGG 152416
                            ----     v  i     ?           ?  -- ?vvi   ?     
C rnd-1_family-       3147 GAAGACTATCGACGTCAACNGATTCCCATGTNTTGGCNTTGACCNCATGG 3098

  scaffold300|s     152417 ATTTCATCTGGCTTCCAGCCTT--CGTCACT--GGCATTC-TCTCTGACT 152461
                            ii     ?  i         i--v  v   --      ?-i   v v  
C rnd-1_family-       3097 ACCTCATCNGGTTTCCAGCCTCGAAGTGACTTCGGCATTNGCCTCGGCCT 3048

  scaffold300|s     152462 CACAGAAGTA----TCTCTCAAAGCTTTGACAAGATCACCTCTG--AAGC 152505
                             iv      ----              v ?i     v      --i v 
C rnd-1_family-       3047 CATCGAAGTATTTCTCTCTCAAAGCTTTCANGAGATCCCCTCTGTTGATC 2998

  scaffold300|s     152506 AAGGTATACATTCAATCAGATATTGCACAGCCAATGAATATAATCAAGAA 152555
                           i v  i? ? v v   v  iv       i       i   v    i? iv
C rnd-1_family-       2997 GACGTGNANAATAAATGAGGGATTGCACGGCCAATGGATAAAATCGNGGC 2948

  scaffold300|s     152556 TTGCAAG----AACTTACTTCGTAAGATCAGATTGATCGATTGGAAGCAA 152601
                           v    i ----i   i     v ?     ? ?                  
C rnd-1_family-       2947 ATGCAGGTGATGACTCACTTCTTNAGATCNGNTTGATCGATTGGAAGCAA 2898

  scaffold300|s     152602 TGCTTCTGGGC---GGTGTTTTTACTTTCGTGTGGTTTTCC-CTTT-GTT 152646
                                -     ---   ?           vi ?  i  ?  -    -   
C rnd-1_family-       2897 TGCTT-TGGGCAAGGGTNTTTTTACTTTCCCGNGGCTTNCCTCTTTNGTT 2849

  scaffold300|s     152647 TGGTTCGAGTGTGTCTCGTTGGTATGTTGTCAATTGAATATTGTACAAAT 152696
                           v       vvi v  v  v i ?    i    v     iv          
C rnd-1_family-       2848 GGGTTCGACAATCTCGCGGTAGNATGTCGTCATTTGAACCTTGTACAAAT 2799

  scaffold300|s     152697 TTTGAAATCCAATATATTCAAAATATTGGTGAAAGAGAATCATCCA-CAT 152745
                                                 i  v            ? v     -   
C rnd-1_family-       2798 TTTGAAATCCAATATATTCAAAGTAATGGTGAAAGAGANTGATCCAGCAT 2749

  scaffold300|s     152746 GTCATTGACATATTTGTTCTCAAAAC-TTGAAAGTCCCAGAGCATTCAGC 152794
                           -    i    i          i i  -                       
C rnd-1_family-       2748 -TCATCGACACATTTGTTCTCGAGACATTGAAAGTCCCAGAGCATTCAGC 2700

  scaffold300|s     152795 ATCTTCTGCATCTGGGTCTTTAGAATAGCCCTTTCCTGCA-CATTGCCAC 152843
                                               i             i iv i- i       
C rnd-1_family-       2699 ATCTTCTGCATCTGGGTCTTCAGAATAGCCCTTTTCCTCGTCGTTGCCAC 2650

  scaffold300|s     152844 TTTTAAGCTTGCAAGTACTTTCTGCAGAGACTCAAGACCTCTGTACATTT 152893
                                                                    i ?     i
C rnd-1_family-       2649 TTTTAAGCTTGCAAGTACTTTCTGCAGAGACTCAAGACCTCCGNACATTC 2600

  scaffold300|s     152894 TCACATTGTCAGCTTCAAAATCATTTGATAGGGCTGAAGGGATTTTATCC 152943
                             i             i             i i       v         
C rnd-1_family-       2599 TCGCATTGTCAGCTTCGAAATCATTTGATAAGACTGAAGGTATTTTATCC 2550

  scaffold300|s     152944 AAGTCTGCCTTTGATAGTTT---ATAGTCCATTAGCTC 152978
                           ?     v    ? ?      ---             i 
C rnd-1_family-       2549 NAGTCTCCCTTNGNTAGTTTGGCATAGTCCATTAGCCC 2512

Matrix = 20p45g.matrix
Kimura (with divCpGMod) = 8.44
Transitions / transversions = 1.15 (78/68)
Gap_init rate = 0.02 (39 / 1624), avg. gap size = 1.87 (73 / 39)


8317 13.21 6.20 0.50 scaffold300|size490046 152978 154492 (335682) C rnd-1_family-260#Unknown (3759) 1603 3 m_b1562s001i69 100399

  scaffold300|s     152978 CGGGCCTGATTGTAATC-CTTGTTGCTGATATCATTTATTGTTTTCAATA 153026
                                i v  i v ?  - i v  v     iiv   i vv  v i  iv 
C rnd-1_family-       1603 CGGGCTTTATCGAANTCTCCTTTTCCTGATGCAATTCAGGGTGTCCAGGA 1554

  scaffold300|s     153027 GGAGTGGGTCTTT-TCAATGACA--ATGGAGGGAATGTATCCTCGGATCC 153073
                                 ii  i  -  v i    --    -     i v v    v     
C rnd-1_family-       1553 GGAGTGAATCCTTCTCCACGACAGAATGG-GGGAACGAAGCCTCTGATCC 1505

  scaffold300|s     153074 AAAGGAAGTAGATCATTTGAAGATTAGTGTCAATAGAACAGGTGTTTCTT 153123
                                   v       i     i  i     i    ii  i      ? ?
C rnd-1_family-       1504 AAAGGAAGAAGATCATCTGAAGGTTGGTGTCGATAGGGCAAGTGTTTNTN 1455

  scaffold300|s     153124 AC--AGTATATGTGATAGTAGAGTTGGGAGGCTTGTAGGTGTAGGACCAC 153171
                             --i            v i                 vv          i
C rnd-1_family-       1454 ACTTGGTATATGTGATATTGGAGTTGGGAGGCTTGTATCTGTAGGACCAT 1405

  scaffold300|s     153172 CCAATAGCTGATTGTTTGAGTACACCAAGGGTAATAGAGGCCTAAAATAA 153221
                           i i  ?  i ii?   i      i?          i              
C rnd-1_family-       1404 TCGATNGCCGGCNGTTCGAGTACGNCAAGGGTAATGGAGGCCTAAAATAA 1355

  scaffold300|s     153222 TAGCGTAAAGAAAGGTG-----AAAAATTCTAA-TCAGCCGATAAAAACA 153265
                                ?     i     ----- i   iv    -                
C rnd-1_family-       1354 TAGCGNAAAGAGAGGTGTTTTGAGAAACGCTAAATCAGCCGATAAAAACA 1305

  scaffold300|s     153266 CAGGGAAGAATGAAATCAATCTTACTGGACGTGTATGCAACATCTGTTTC 153315
                           ?                                v   i            
C rnd-1_family-       1304 NAGGGAAGAATGAAATCAATCTTACTGGACGTGGATGTAACATCTGTTTC 1255

  scaffold300|s     153316 TTTGGAATTTCAGAACTCTGTTCAGTAGACTGTGGTGGAGACGGTGGTTT 153365
                           i                                        v        
C rnd-1_family-       1254 CTTGGAATTTCAGAACTCTGTTCAGTAGACTGTGGTGGAGAGGGTGGTTT 1205

  scaffold300|s     153366 ATCAATCTTCCTTCTCTTGGGCG-AGGTGAATGGGTGGGCGATTTAGTGC 153414
                                                  -                          
C rnd-1_family-       1204 ATCAATCTTCCTTCTCTTGGGCGGAGGTGAATGGGTGGGCGATTTAGTGC 1155

  scaffold300|s     153415 TTCTCATCTTTTGAT---CATCC--------AAAAGTAGACTCTGGATGA 153453
                                          ---    i--------                   
C rnd-1_family-       1154 TTCTCATCTTTTGATTGTCATCTTCTTGGGAAAAAGTAGACTCTGGATGA 1105

  scaffold300|s     153454 TGGGAGAGAGAAGATT-----------TCAATGGC------------CCT 153480
                                     i     -----------      ii------------   
C rnd-1_family-       1104 TGGGAGAGAGGAGATTGAGTGGGCGATTCAATGATTATTCTTCTTTTCCT 1055

  scaffold300|s     153481 CCAT---AAC-CCTCCC----TCTCTGTGCCTTAAACCCTTTCCCAGCCT 153522
                            ?i --- i -    ii---- i   v    vi  -       --     
C rnd-1_family-       1054 CNGTTTAAGCTCCTCTTGCTTTTTCTCTGCCGCAA-CCCTTTC--AGCCT 1008

  scaffold300|s     153523 T------CTCAATAATCCGCTTCTGATC--CAGTAAGCCTCTTTTCATTC 153564
                            ------   i                 --                    
C rnd-1_family-       1007 TTTCCTTCTCGATAATCCGCTTCTGATCAGCAGTAAGCCTCTTTTCATTC 958

  scaffold300|s     153565 TGTC-TCTTTCA-CATCTATTTTCTTAATTATAGCTAAAGCCATTTGGTC 153612
                               -i     i-                      i              
C rnd-1_family-        957 TGTCGCCTTTCGTCATCTATTTTCTTAATTATAGCCAAAGCCATTTGGTC 908

  scaffold300|s     153613 TGGCTGGTGAACAATCTCCCAGTATGTTTCCCAATACACCTCATCAAACG 153662
                                                             ?  ?          --
C rnd-1_family-        907 TGGCTGGTGAACAATCTCCCAGTATGTTTCCCAANACNCCTCATCAAA-- 860

  scaffold300|s     153663 TGTTAG--GAACAGTGGGAAACCTGCTAAA-CCTAGGACTAGTAATCTCC 153709
                             ?   --          i  ? ?  i   - i ?v          ?   
C rnd-1_family-        859 TGNTAGTGGAACAGTGGGGAANCNGCCAAAACTTNCGACTAGTAATNTCC 810

  scaffold300|s     153710 CAGGTTTCTGCATGGTTGACAGACAACATTTTGCCACTTAGATGGGCTGT 153759
                              vi   ?i ?  ?  v  ?  v i vii     v  i  ? v?  ?  
C rnd-1_family-        809 CAGTCTTCNACNTGNTTCACNGAAAGCCCCTTGCCTCTCAGNTTNGCNGT 760

  scaffold300|s     153760 TATATCTGAATATGTAACAAACTCCATTAGGACACTCACATCATAGCAGA 153809
                                                 v             -  i       iv 
C rnd-1_family-        759 TATATCTGAATATGTAACAAACACCATTAGGACACT-ACGTCATAGCGCA 711

  scaffold300|s     153810 ATCATATTGAATTAAGATGATAACTCACTTTGATATATTGTCTCACAAAC 153859
                            v  vii    v?i     vv v      i     i  ?    ?      
C rnd-1_family-        710 AGCAGGCTGAAGNGAGATGCAATCTCACTCTGATACATNGTCTNACAAAC 661

  scaffold300|s     153860 TTC-GAGATTGGACTGAGAAACACATTCTTGAAAGTGGTATATGGCCATG 153908
                           vi -  v     ii v  i  v               v i   ??   iv
C rnd-1_family-        660 GCCTGATATTGGGTTCAGGAAAACATTCTTGAAAGTGCTGTATNNCCACC 611

  scaffold300|s     153909 TCTTGAACACCGATGCAAACCTTTTCTTGAAGGGAAATCTTTTGTCCCTG 153958
                            ? i                   v?       v? i ii   v v    ?
C rnd-1_family-        610 TNTCGAACACCGATGCAAACCTTGNCTTGAAGCNAGACTTTTGGGCCCTN 561

  scaffold300|s     153959 TTTACACAGTTGAAATCATCTAAACTGAATCCTGTGTACCCTAACTTGTG 154008
                             v    ??        i  ? ii    v   v   ? ?           
C rnd-1_family-        560 TTGACACNNTTGAAATCGTCNAGGCTGACTCCGGTGNANCCTAACTTGTG 511

  scaffold300|s     154009 GTCCTTTGTTCTTGTGACTTT-----CAGGATCGGACCTG-TCCCTTGCA 154052
                              v v  i   ?   i ? i-----??     v      -        i
C rnd-1_family-        510 GTCGTGTGCTCTNGTGGCNTCAACCGNNGGATCTGACCTGATCCCTTGCG 461

  scaffold300|s     154053 GGGTTGAATATTTTCCCTGTGTCAATATGAGAATACATTCA-AGAAGAAT 154101
                           vv       v i  i  ?     i  i   ??  i   i i-  i     
C rnd-1_family-        460 TCGTTGAATCTCTTTCCNGTGTCGATGTGANNATGCATCCGGAGGAGAAT 411

  scaffold300|s     154102 AGCTGGCATGGACTTATCTTGGTGAGTTAGCAATCCAGAGGCATAAAACT 154151
                             i  v              vv  ? vi  viv     v     i  ? i
C rnd-1_family-        410 AGTTGTCATGGACTTATCTTCCTGNGACAGAGTTCCAGCGGCATGAANCC 361

  scaffold300|s     154152 TTTTCTTCCAAACGTGG----TATAACCATGACAGTGAGTTCACTTGATG 154197
                           ?          ? i?  ----           i    ?i     ?   i 
C rnd-1_family-        360 NTTTCTTCCAANCANGGGACATATAACCATGATAGTGNATTCACNTGACG 311

  scaffold300|s     154198 GAGAAGTTTACTGAGTTTGCTGAAGAAATGA-TCA-ATATCAG--CAAGA 154243
                           i  v   ??i  i v                -   - v   v -- i   
C rnd-1_family-        310 AAGTAGTNNGCTAACTTTGCTGAAGAAATGAGTCAGAAATCTGGTCGAGA 261

  scaffold300|s     154244 ATTTTCCCAGATTGGTTTTCCTA-ATTC----GTT--ATGGATGCTAACA 154286
                           iii i        i i     ii-i  i----   -- i ii v v ?  
C rnd-1_family-        260 GCCTCCCCAGATTAGCTTTCCCGCGTTTAAGAGTTTCACGAGTTCGANCA 211

  scaffold300|s     154287 GGTTCAAAGTTCCAAGAATGGATC-AATGTATTA-TCT-GAAGGAAGGGC 154333
                             v        v iv- ?      -  vi    i-   -  i    v   
C rnd-1_family-        210 GGATCAAAGTTACGC-ANTGGATCGAAAATATTGCTCTTGAGGGAATGGC 162

  scaffold300|s     154334 CTAGTTTTAAACATGAATTTATCATGATCCACACTCATTTTCTACAAAAA 154383
                                                                             
C rnd-1_family-        161 CTAGTTTTAAACATGAATTTATCATGATCCACACTCATTTTCTACAAAAA 112

  scaffold300|s     154384 TCAACAAGGGAAAGTATTTGAATAGGAAAGAGACATGGATGAGGTTCAGA 154433
                             i              v                                
C rnd-1_family-        111 TCGACAAGGGAAAGTATGTGAATAGGAAAGAGACATGGATGAGGTTCAGA 62

  scaffold300|s     154434 AACCACATGTGATTAGGATATTCTCACCAAGAAAGATAACAGGGAAAATG 154483
                                          i                                  
C rnd-1_family-         61 AACCACATGTGATTAAGATATTCTCACCAAGAAAGATAACAGGGAAAATG 12

  scaffold300|s     154484 AGGAGGATG 154492
                               i    
C rnd-1_family-         11 AGGAAGATG 3

Matrix = 20p45g.matrix
Kimura (with divCpGMod) = 13.34
Transitions / transversions = 1.65 (124/75)
Gap_init rate = 0.03 (42 / 1514), avg. gap size = 2.43 (102 / 42)


267 23.61 2.84 9.85 scaffold300|size490046 154505 154645 (335529) C rnd-1_family-43#Unknown (5) 551 420 m_b1562s001i70 100400

  scaffold300|s     154505 AAAAGAAATGAGAGGGAGAATAAGTAAGATGGGGATGACTTCCCGAAG-- 154552
                             i  iii  ivv      -----    -i     ii i  i--    --
C rnd-1_family-        551 AAGAGGGGTGGCTGGGAGA-----TAAG-CGGGGACAATTTT--GAAGCG 510

  scaffold300|s     154553 AAAGATGTCAG-GCAAAAA-AGAAGATCTTGTTTTGCCGAAAGAGTCAAC 154600
                                 v    -       -    --   i    i i v        v  
C rnd-1_family-        509 AAAGATTTCAGCGCAAAAACAGAA--TCTCGTTTCGTCCAAAGAGTCCAC 462

  scaffold300|s     154601 ACCCACCGAAGGATGAAGGCACCACAGTCGACACCGACCACAACC 154645
                           i   i-       iivv  i  i     -   i-v      i i 
C rnd-1_family-        461 GCCCG-CGAAGGACACTGGTACTACAGT-GACG-AGACCACGATC 420

Matrix = 20p45g.matrix
Kimura (with divCpGMod) = 21.73
Transitions / transversions = 2.75 (22/8)
Gap_init rate = 0.11 (16 / 140), avg. gap size = 1.06 (17 / 16)


1947 5.32 2.26 1.12 scaffold300|size490046 154547 154812 (335362) rnd-1_family-95#Unknown 21 289 (0) m_b1562s001i71 100401

  scaffold300|s     154547 CCGAAGAAAGATGTCAGGCAAAAAAGAAGATCTTGTTTTGCCGAAAGAGT 154596
                                  v           i             i                
  rnd-1_family-         21 CCGAAGATAGATGTCAGGCGAAAAAGAAGATCTCGTTTTGCCGAAAGAGT 70

  scaffold300|s     154597 CAACACCCACCGAAGGATGAAGGCACCACAGTCGACACCGACCACAACCG 154646
                                     -            i              -      i    
  rnd-1_family-         71 CAACACCCAC-GAAGGATGAAGGTACCACAGTCGACAC-GACCACGACCG 118

  scaffold300|s     154647 ATTCTCG----AACACAATCCCAGTTGACTGCTTTGAAGTCACAGTCCCC 154692
                            v i   ----                v                      
  rnd-1_family-        119 AATTTCGCGAGAACACAATCCCAGTTGTCTGCTTTGAAGTCACAGTCCCC 168

  scaffold300|s     154693 ACCTTCGTAGATGAGCACCTTGATTAATGGACAGAAATGCTGCTGAACCG 154742
                           v i                     vv           v            
  rnd-1_family-        169 CCTTTCGTAGATGAGCACCTTGATGTATGGACAGAAAAGCTGCTGAACCG 218

  scaffold300|s     154743 AAGATAGATGTCAGGC-AAAAAGAAGATCTCGCTTTTGCCAAAAGAGTCA 154791
                                           -               -       i         
  rnd-1_family-        219 AAGATAGATGTCAGGCGAAAAAGAAGATCTCG-TTTTGCCGAAAGAGTCA 267

  scaffold300|s     154792 ACACC-CACGAAGGATGAAGGT 154812
                                -                
  rnd-1_family-        268 ACACCTCACGAAGGATGAAGGT 289

Matrix = 20p45g.matrix
Kimura (with divCpGMod) = 4.06
Transitions / transversions = 1.00 (7/7)
Gap_init rate = 0.02 (6 / 265), avg. gap size = 1.50 (9 / 6)

2155 4.27 2.83 0.69 scaffold300|size490046 154720 155002 (335172) rnd-1_family-95#Unknown 1 289 (0) m_b1562s001i73 100401

  scaffold300|s     154720 TGGACAGAAATGCTGCTGAACCGAAGATAGATGTCAGGC-AAAAAGAAGA 154768
                                     v                            -          
  rnd-1_family-          1 TGGACAGAAAAGCTGCTGAACCGAAGATAGATGTCAGGCGAAAAAGAAGA 50

  scaffold300|s     154769 TCTCGCTTTTGCCAAAAGAGTCAACACCCACGAAGGATGAAGGTACCACA 154818
                                -       i                                    
  rnd-1_family-         51 TCTCG-TTTTGCCGAAAGAGTCAACACCCACGAAGGATGAAGGTACCACA 99

  scaffold300|s     154819 GTCGACACGACCACAACCGAATTTCGCGAGAACACAATCCCAGTTGACTG 154868
                                         i                               v   
  rnd-1_family-        100 GTCGACACGACCACGACCGAATTTCGCGAGAACACAATCCCAGTTGTCTG 149

  scaffold300|s     154869 GTTTGAAGTCACAGTCCCCCTCTTTCATAGATGAGCACCTTGATTTATGA 154918
                           v                   -     i                 v    i
  rnd-1_family-        150 CTTTGAAGTCACAGTCCCCC-CTTTCGTAGATGAGCACCTTGATGTATGG 198

  scaffold300|s     154919 ACAGAAACGCTGCTGAACC---GATAGATGTCAGGCT-AAAAGAAGATCT 154964
                                  v           ---              v-            
  rnd-1_family-        199 ACAGAAAAGCTGCTGAACCGAAGATAGATGTCAGGCGAAAAAGAAGATCT 248

  scaffold300|s     154965 CATTTTGCCGAAAGAGTCAACACC-CACG--GAATGAAGGT 155002
                            i                      -    -- i        
  rnd-1_family-        249 CGTTTTGCCGAAAGAGTCAACACCTCACGAAGGATGAAGGT 289

Matrix = 20p45g.matrix
Kimura (with divCpGMod) = 3.05
Transitions / transversions = 1.00 (6/6)
Gap_init rate = 0.02 (7 / 282), avg. gap size = 1.43 (10 / 7)

2053 5.78 3.96 0.35 scaffold300|size490046 154916 155193 (334981) rnd-1_family-95#Unknown 1 288 (1) m_b1562s001i75 100401

  scaffold300|s     154916 TGAACAGAAACGCTGCTGAACCGA---TAGATGTCAGGCTAAAA-GAAGA 154961
                             i       v             ---            v    -     
  rnd-1_family-          1 TGGACAGAAAAGCTGCTGAACCGAAGATAGATGTCAGGCGAAAAAGAAGA 50

  scaffold300|s     154962 TCTCATTTTGCCGAAAGAGTCAACACCCACG--GAATGAAGGTACCACAG 155009
                               i                          -- i               
  rnd-1_family-         51 TCTCGTTTTGCCGAAAGAGTCAACACCCACGAAGGATGAAGGTACCACAG 100

  scaffold300|s     155010 TCAACACGACCACGACCGAATTCTCGCGA--ACACAATCCCAGTTGTCTG 155057
                             i                   -      --                   
  rnd-1_family-        101 TCGACACGACCACGACCGAATT-TCGCGAGAACACAATCCCAGTTGTCTG 149

  scaffold300|s     155058 CTTTGAAGTCACAGTTCCCCCTTTCGTAGATGAGCACCTTGATTTATGGA 155107
                                          i                           v      
  rnd-1_family-        150 CTTTGAAGTCACAGTCCCCCCTTTCGTAGATGAGCACCTTGATGTATGGA 199

  scaffold300|s     155108 CAGAAAAGCTGCTGAACCGAAGATAGATGTCAGGC--AAAAGAAAATCTC 155155
                                                              --       i     
  rnd-1_family-        200 CAGAAAAGCTGCTGAACCGAAGATAGATGTCAGGCGAAAAAGAAGATCTC 249

  scaffold300|s     155156 GCTTGGGTAAAAGAGTCAACACC-AATGAAGGATGAAGG 155193
                            i  v vii              -v i            
  rnd-1_family-        250 GTTTTGCCGAAAGAGTCAACACCTCACGAAGGATGAAGG 288

Matrix = 20p45g.matrix
Kimura (with divCpGMod) = 4.58
Transitions / transversions = 1.67 (10/6)
Gap_init rate = 0.03 (7 / 277), avg. gap size = 1.71 (12 / 7)

1650 8.29 2.18 13.49 scaffold300|size490046 155104 155424 (334750) rnd-1_family-95#Unknown 1 289 (0) m_b1562s001i77 100401

  scaffold300|s     155104 TGGACAGAAAAGCTGCTGAACCGAAGATAGATGTCAGGC--AAAAGAAAA 155151
                                                                  --       i 
  rnd-1_family-          1 TGGACAGAAAAGCTGCTGAACCGAAGATAGATGTCAGGCGAAAAAGAAGA 50

  scaffold300|s     155152 TCTCGCTTGGGTAAAAGAGTCAACACCAATGAAGGATGAAGGCACCACAG 155201
                                i  v vii              v i            i       
  rnd-1_family-         51 TCTCGTTTTGCCGAAAGAGTCAACACCCACGAAGGATGAAGGTACCACAG 100

  scaffold300|s     155202 TCGATAACGA-CACGACC-AATTTAGGGAGAAGACAATCCCAGTTGTCTG 155249
                               i-    -       -     v v     v                 
  rnd-1_family-        101 TCGAC-ACGACCACGACCGAATTTCGCGAGAACACAATCCCAGTTGTCTG 149

  scaffold300|s     155250 CTATTAAGTAACAGTCCCCACTTTC--AGATGAGTTGTCTGCTTTGAAGT 155297
                             v v    v         v     --       ----------------
  rnd-1_family-        150 CTTTGAAGTCACAGTCCCCCCTTTCGTAGATGAG---------------- 183

  scaffold300|s     155298 CACAGTCGCCTTCGTAGATGAGCACCTTGATTTATGGACAGAAAAGCTGC 155347
                           ------ i    ----    ------------                  
  rnd-1_family-        184 ------CACCTT----GATG------------TATGGACAGAAAAGCTGC 211

  scaffold300|s     155348 TGAACCGAAGATAAAAGTCAGGTGAAAAAGAAGATCTTGTTTTGCCGAAA 155397
                                        i v      i              i            
  rnd-1_family-        212 TGAACCGAAGATAGATGTCAGGCGAAAAAGAAGATCTCGTTTTGCCGAAA 261

  scaffold300|s     155398 GAGTCAACACC-CACGAAGAATGAAGGT 155424
                                      -       i        
  rnd-1_family-        262 GAGTCAACACCTCACGAAGGATGAAGGT 289

Matrix = 20p45g.matrix
Kimura (with divCpGMod) = 7.18
Transitions / transversions = 1.09 (12/11)
Gap_init rate = 0.14 (44 / 320), avg. gap size = 1.05 (46 / 44)

2039 8.45 1.75 0.35 scaffold300|size490046 155332 155616 (334558) rnd-1_family-95#Unknown 1 289 (0) m_b1562s001i79 100401

  scaffold300|s     155332 TGGACAGAAAAGCTGCTGAACCGAAGATAAAAGTCAGGTGAAAAAGAAGA 155381
                                                        i v      i           
  rnd-1_family-          1 TGGACAGAAAAGCTGCTGAACCGAAGATAGATGTCAGGCGAAAAAGAAGA 50

  scaffold300|s     155382 TCTTGTTTTGCCGAAAGAGTCAACACCCACGAAGAATGAAGGTACCACAG 155431
                              i                              i               
  rnd-1_family-         51 TCTCGTTTTGCCGAAAGAGTCAACACCCACGAAGGATGAAGGTACCACAG 100

  scaffold300|s     155432 TCCATTACCACTACAACC-AATCTC---AGAACACAATCCCAGTTGACTG 155477
                             v i-  v  i  i   -   i  ---                  v   
  rnd-1_family-        101 TCGAC-ACGACCACGACCGAATTTCGCGAGAACACAATCCCAGTTGTCTG 149

  scaffold300|s     155478 CTTTGAAGTCACAGTCCCCTCTT-CATAGATGAGCACCTTGATTTATGAA 155526
                                              i   - i                 v    i 
  rnd-1_family-        150 CTTTGAAGTCACAGTCCCCCCTTTCGTAGATGAGCACCTTGATGTATGGA 199

  scaffold300|s     155527 CAGAAACGCTGCTGAACCGAAGATAGATGTCAGCACAAAAAGAAGATCTC 155576
                                 v                          vvv              
  rnd-1_family-        200 CAGAAAAGCTGCTGAACCGAAGATAGATGTCAGGCGAAAAAGAAGATCTC 249

  scaffold300|s     155577 ATTTTGCCGAAAGAGTCAACACCCAATGAAGGATGAAGGT 155616
                           i                      iv i             
  rnd-1_family-        250 GTTTTGCCGAAAGAGTCAACACCTCACGAAGGATGAAGGT 289

Matrix = 20p45g.matrix
Kimura (with divCpGMod) = 6.86
Transitions / transversions = 1.40 (14/10)
Gap_init rate = 0.01 (4 / 284), avg. gap size = 1.50 (6 / 4)

1830 7.44 0.93 12.11 scaffold300|size490046 155523 155843 (334331) rnd-1_family-95#Unknown 1 289 (0) m_b1562s001i81 100401

  scaffold300|s     155523 TGAACAGAAACGCTGCTGAACCGAAGATAGATGTCAGCACAAAAAGAAGA 155572
                             i       v                          vvv          
  rnd-1_family-          1 TGGACAGAAAAGCTGCTGAACCGAAGATAGATGTCAGGCGAAAAAGAAGA 50

  scaffold300|s     155573 TCTCATTTTGCCGAAAGAGTCAACACCCAATGAAGGATGAAGGTACCACA 155622
                               i                       - i                   
  rnd-1_family-         51 TCTCGTTTTGCCGAAAGAGTCAACACCC-ACGAAGGATGAAGGTACCACA 99

  scaffold300|s     155623 GTCGCACATGACCACAAACCGAA-CTCGCGAGAACACAATTCCAGGTGTC 155671
                               -   i      -i      -i               i    v    
  rnd-1_family-        100 GTCG-ACACGACCAC-GACCGAATTTCGCGAGAACACAATCCCAGTTGTC 147

  scaffold300|s     155672 TGCTTTGAAGTCACAGTCCCCGCCAGATGAGAGTTGTCTGCTTTGAAGTC 155721
                                                ------------------- i  ----  
  rnd-1_family-        148 TGCTTTGAAGTCACAGTCCCC-------------------CCTT----TC 174

  scaffold300|s     155722 ACAGTCCCCTCAGATGAGCACCTTGATTTATTGACAGAAAAGCTGCTGAA 155771
                           ii ---------               v   v                  
  rnd-1_family-        175 GTA---------GATGAGCACCTTGATGTATGGACAGAAAAGCTGCTGAA 215

  scaffold300|s     155772 CCGAAGATAGATATCAGGCGAAAAAGAAGATCGCGTTTTGCC-AAAGAGT 155820
                                       i                   v         -       
  rnd-1_family-        216 CCGAAGATAGATGTCAGGCGAAAAAGAAGATCTCGTTTTGCCGAAAGAGT 265

  scaffold300|s     155821 CAACATC-CATGAAGGATGAAGGT 155843
                                i -  i             
  rnd-1_family-        266 CAACACCTCACGAAGGATGAAGGT 289

Matrix = 20p45g.matrix
Kimura (with divCpGMod) = 5.67
Transitions / transversions = 1.62 (13/8)
Gap_init rate = 0.12 (38 / 320), avg. gap size = 1.00 (38 / 38)

2178 3.60 3.21 0.70 scaffold300|size490046 155754 156033 (334141) rnd-1_family-95#Unknown 3 289 (0) m_b1562s001i83 100401

  scaffold300|s     155754 GACAGAAAAGCTGCTGAACCGAAGATAGATATCAGGCGAAAAAGAAGATC 155803
                                                         i                   
  rnd-1_family-          3 GACAGAAAAGCTGCTGAACCGAAGATAGATGTCAGGCGAAAAAGAAGATC 52

  scaffold300|s     155804 GCGTTTTGCC-AAAGAGTCAACATCCATGAAGGATGAAGGTTCCACAGTC 155852
                           v         -            i   i             v        
  rnd-1_family-         53 TCGTTTTGCCGAAAGAGTCAACACCCACGAAGGATGAAGGTACCACAGTC 102

  scaffold300|s     155853 GATAACGACCACGACCGAATTTCGCG-GAACACAATCCCAGTTGTCTGCT 155901
                             i -                     -                       
  rnd-1_family-        103 GACA-CGACCACGACCGAATTTCGCGAGAACACAATCCCAGTTGTCTGCT 151

  scaffold300|s     155902 TTGAAGTCCACAGTTCCC----TCGTAGATGAGCACCTTGATTTATGGAC 155947
                                   -     i   ----                    v       
  rnd-1_family-        152 TTGAAGTC-ACAGTCCCCCCTTTCGTAGATGAGCACCTTGATGTATGGAC 200

  scaffold300|s     155948 AGAAAAGCTGCTGAACCGAAGATAGATGTCAGGCGAAAAAGAAGATCTCG 155997
                                                                             
  rnd-1_family-        201 AGAAAAGCTGCTGAACCGAAGATAGATGTCAGGCGAAAAAGAAGATCTCG 250

  scaffold300|s     155998 CTTTGCCAAAAGAGTCAACACC-CACG--GGATGAAGGT 156033
                           i      i              -    --          
  rnd-1_family-        251 TTTTGCCGAAAGAGTCAACACCTCACGAAGGATGAAGGT 289

Matrix = 20p45g.matrix
Kimura (with divCpGMod) = 3.02
Transitions / transversions = 2.33 (7/3)
Gap_init rate = 0.03 (7 / 279), avg. gap size = 1.57 (11 / 7)

1389 4.47 2.21 1.09 scaffold300|size490046 155943 156123 (334051) rnd-1_family-95#Unknown 1 183 (106) m_b1562s001i85 100401

  scaffold300|s     155943 TGGACAGAAAAGCTGCTGAACCGAAGATAGATGTCAGGCGAAAAAGAAGA 155992
                                                                             
  rnd-1_family-          1 TGGACAGAAAAGCTGCTGAACCGAAGATAGATGTCAGGCGAAAAAGAAGA 50

  scaffold300|s     155993 TCTCGCTTTGCCAAAAGAGTCAACACCCACG--GGATGAAGGTACCACAG 156040
                                i      i                  --                 
  rnd-1_family-         51 TCTCGTTTTGCCGAAAGAGTCAACACCCACGAAGGATGAAGGTACCACAG 100

  scaffold300|s     156041 TCGACAT--CGACGCACCAAATTTCACGAGAACACAATCCCAGTTGTCTG 156088
                                 i-- v   -   i      i                        
  rnd-1_family-        101 TCGACACGACCACG-ACCGAATTTCGCGAGAACACAATCCCAGTTGTCTG 149

  scaffold300|s     156089 CTTTGAAGTAACAGTCCACCGCTTTCGTAGATGAG 156123
                                    v       -  v              
  rnd-1_family-        150 CTTTGAAGTCACAGTCC-CCCCTTTCGTAGATGAG 183

Matrix = 20p45g.matrix
Kimura (with divCpGMod) = 2.50
Transitions / transversions = 1.67 (5/3)
Gap_init rate = 0.02 (4 / 180), avg. gap size = 1.50 (6 / 4)


1321 4.22 0.60 0.60 scaffold300|size490046 154690 154856 (335318) C rnd-1_family-92#Unknown (0) 415 249 m_b1562s001i72 100402

  scaffold300|s     154690 CCCACCTTCGTAGATGAGCACCTTGATTAATGGACAGAAATGCTGCTGAA 154739
                              v i                     vv           v         
C rnd-1_family-        415 CCCCCTTTCGTAGATGAGCACCTTGATGTATGGACAGAAAAGCTGCTGAA 366

  scaffold300|s     154740 CCGAAGATAGATGTCAGGC-AAAAAGAAGATCTCGCTTTTGCCAAAAGAG 154788
                                              -               -       i      
C rnd-1_family-        365 CCGAAGATAGATGTCAGGCGAAAAAGAAGATCTCG-TTTTGCCGAAAGAG 317

  scaffold300|s     154789 TCAACACCCACGAAGGATGAAGGTACCACAGTCGACACGACCACAACCGA 154838
                                                                       i     
C rnd-1_family-        316 TCAACACCCACGAAGGATGAAGGTACCACAGTCGACACGACCACGACCGA 267

  scaffold300|s     154839 ATTTCGCGAGAACACAAT 154856
                                             
C rnd-1_family-        266 ATTTCGCGAGAACACAAT 249

Matrix = 20p45g.matrix
Kimura (with divCpGMod) = 3.20
Transitions / transversions = 0.75 (3/4)
Gap_init rate = 0.01 (2 / 166), avg. gap size = 1.00 (2 / 2)


1947 5.32 2.26 1.12 scaffold300|size490046 154547 154812 (335362) rnd-1_family-95#Unknown 21 289 (0) m_b1562s001i71 100401

  scaffold300|s     154547 CCGAAGAAAGATGTCAGGCAAAAAAGAAGATCTTGTTTTGCCGAAAGAGT 154596
                                  v           i             i                
  rnd-1_family-         21 CCGAAGATAGATGTCAGGCGAAAAAGAAGATCTCGTTTTGCCGAAAGAGT 70

  scaffold300|s     154597 CAACACCCACCGAAGGATGAAGGCACCACAGTCGACACCGACCACAACCG 154646
                                     -            i              -      i    
  rnd-1_family-         71 CAACACCCAC-GAAGGATGAAGGTACCACAGTCGACAC-GACCACGACCG 118

  scaffold300|s     154647 ATTCTCG----AACACAATCCCAGTTGACTGCTTTGAAGTCACAGTCCCC 154692
                            v i   ----                v                      
  rnd-1_family-        119 AATTTCGCGAGAACACAATCCCAGTTGTCTGCTTTGAAGTCACAGTCCCC 168

  scaffold300|s     154693 ACCTTCGTAGATGAGCACCTTGATTAATGGACAGAAATGCTGCTGAACCG 154742
                           v i                     vv           v            
  rnd-1_family-        169 CCTTTCGTAGATGAGCACCTTGATGTATGGACAGAAAAGCTGCTGAACCG 218

  scaffold300|s     154743 AAGATAGATGTCAGGC-AAAAAGAAGATCTCGCTTTTGCCAAAAGAGTCA 154791
                                           -               -       i         
  rnd-1_family-        219 AAGATAGATGTCAGGCGAAAAAGAAGATCTCG-TTTTGCCGAAAGAGTCA 267

  scaffold300|s     154792 ACACC-CACGAAGGATGAAGGT 154812
                                -                
  rnd-1_family-        268 ACACCTCACGAAGGATGAAGGT 289

Matrix = 20p45g.matrix
Kimura (with divCpGMod) = 4.06
Transitions / transversions = 1.00 (7/7)
Gap_init rate = 0.02 (6 / 265), avg. gap size = 1.50 (9 / 6)

2155 4.27 2.83 0.69 scaffold300|size490046 154720 155002 (335172) rnd-1_family-95#Unknown 1 289 (0) m_b1562s001i73 100401

  scaffold300|s     154720 TGGACAGAAATGCTGCTGAACCGAAGATAGATGTCAGGC-AAAAAGAAGA 154768
                                     v                            -          
  rnd-1_family-          1 TGGACAGAAAAGCTGCTGAACCGAAGATAGATGTCAGGCGAAAAAGAAGA 50

  scaffold300|s     154769 TCTCGCTTTTGCCAAAAGAGTCAACACCCACGAAGGATGAAGGTACCACA 154818
                                -       i                                    
  rnd-1_family-         51 TCTCG-TTTTGCCGAAAGAGTCAACACCCACGAAGGATGAAGGTACCACA 99

  scaffold300|s     154819 GTCGACACGACCACAACCGAATTTCGCGAGAACACAATCCCAGTTGACTG 154868
                                         i                               v   
  rnd-1_family-        100 GTCGACACGACCACGACCGAATTTCGCGAGAACACAATCCCAGTTGTCTG 149

  scaffold300|s     154869 GTTTGAAGTCACAGTCCCCCTCTTTCATAGATGAGCACCTTGATTTATGA 154918
                           v                   -     i                 v    i
  rnd-1_family-        150 CTTTGAAGTCACAGTCCCCC-CTTTCGTAGATGAGCACCTTGATGTATGG 198

  scaffold300|s     154919 ACAGAAACGCTGCTGAACC---GATAGATGTCAGGCT-AAAAGAAGATCT 154964
                                  v           ---              v-            
  rnd-1_family-        199 ACAGAAAAGCTGCTGAACCGAAGATAGATGTCAGGCGAAAAAGAAGATCT 248

  scaffold300|s     154965 CATTTTGCCGAAAGAGTCAACACC-CACG--GAATGAAGGT 155002
                            i                      -    -- i        
  rnd-1_family-        249 CGTTTTGCCGAAAGAGTCAACACCTCACGAAGGATGAAGGT 289

Matrix = 20p45g.matrix
Kimura (with divCpGMod) = 3.05
Transitions / transversions = 1.00 (6/6)
Gap_init rate = 0.02 (7 / 282), avg. gap size = 1.43 (10 / 7)

2053 5.78 3.96 0.35 scaffold300|size490046 154916 155193 (334981) rnd-1_family-95#Unknown 1 288 (1) m_b1562s001i75 100401

  scaffold300|s     154916 TGAACAGAAACGCTGCTGAACCGA---TAGATGTCAGGCTAAAA-GAAGA 154961
                             i       v             ---            v    -     
  rnd-1_family-          1 TGGACAGAAAAGCTGCTGAACCGAAGATAGATGTCAGGCGAAAAAGAAGA 50

  scaffold300|s     154962 TCTCATTTTGCCGAAAGAGTCAACACCCACG--GAATGAAGGTACCACAG 155009
                               i                          -- i               
  rnd-1_family-         51 TCTCGTTTTGCCGAAAGAGTCAACACCCACGAAGGATGAAGGTACCACAG 100

  scaffold300|s     155010 TCAACACGACCACGACCGAATTCTCGCGA--ACACAATCCCAGTTGTCTG 155057
                             i                   -      --                   
  rnd-1_family-        101 TCGACACGACCACGACCGAATT-TCGCGAGAACACAATCCCAGTTGTCTG 149

  scaffold300|s     155058 CTTTGAAGTCACAGTTCCCCCTTTCGTAGATGAGCACCTTGATTTATGGA 155107
                                          i                           v      
  rnd-1_family-        150 CTTTGAAGTCACAGTCCCCCCTTTCGTAGATGAGCACCTTGATGTATGGA 199

  scaffold300|s     155108 CAGAAAAGCTGCTGAACCGAAGATAGATGTCAGGC--AAAAGAAAATCTC 155155
                                                              --       i     
  rnd-1_family-        200 CAGAAAAGCTGCTGAACCGAAGATAGATGTCAGGCGAAAAAGAAGATCTC 249

  scaffold300|s     155156 GCTTGGGTAAAAGAGTCAACACC-AATGAAGGATGAAGG 155193
                            i  v vii              -v i            
  rnd-1_family-        250 GTTTTGCCGAAAGAGTCAACACCTCACGAAGGATGAAGG 288

Matrix = 20p45g.matrix
Kimura (with divCpGMod) = 4.58
Transitions / transversions = 1.67 (10/6)
Gap_init rate = 0.03 (7 / 277), avg. gap size = 1.71 (12 / 7)

1650 8.29 2.18 13.49 scaffold300|size490046 155104 155424 (334750) rnd-1_family-95#Unknown 1 289 (0) m_b1562s001i77 100401

  scaffold300|s     155104 TGGACAGAAAAGCTGCTGAACCGAAGATAGATGTCAGGC--AAAAGAAAA 155151
                                                                  --       i 
  rnd-1_family-          1 TGGACAGAAAAGCTGCTGAACCGAAGATAGATGTCAGGCGAAAAAGAAGA 50

  scaffold300|s     155152 TCTCGCTTGGGTAAAAGAGTCAACACCAATGAAGGATGAAGGCACCACAG 155201
                                i  v vii              v i            i       
  rnd-1_family-         51 TCTCGTTTTGCCGAAAGAGTCAACACCCACGAAGGATGAAGGTACCACAG 100

  scaffold300|s     155202 TCGATAACGA-CACGACC-AATTTAGGGAGAAGACAATCCCAGTTGTCTG 155249
                               i-    -       -     v v     v                 
  rnd-1_family-        101 TCGAC-ACGACCACGACCGAATTTCGCGAGAACACAATCCCAGTTGTCTG 149

  scaffold300|s     155250 CTATTAAGTAACAGTCCCCACTTTC--AGATGAGTTGTCTGCTTTGAAGT 155297
                             v v    v         v     --       ----------------
  rnd-1_family-        150 CTTTGAAGTCACAGTCCCCCCTTTCGTAGATGAG---------------- 183

  scaffold300|s     155298 CACAGTCGCCTTCGTAGATGAGCACCTTGATTTATGGACAGAAAAGCTGC 155347
                           ------ i    ----    ------------                  
  rnd-1_family-        184 ------CACCTT----GATG------------TATGGACAGAAAAGCTGC 211

  scaffold300|s     155348 TGAACCGAAGATAAAAGTCAGGTGAAAAAGAAGATCTTGTTTTGCCGAAA 155397
                                        i v      i              i            
  rnd-1_family-        212 TGAACCGAAGATAGATGTCAGGCGAAAAAGAAGATCTCGTTTTGCCGAAA 261

  scaffold300|s     155398 GAGTCAACACC-CACGAAGAATGAAGGT 155424
                                      -       i        
  rnd-1_family-        262 GAGTCAACACCTCACGAAGGATGAAGGT 289

Matrix = 20p45g.matrix
Kimura (with divCpGMod) = 7.18
Transitions / transversions = 1.09 (12/11)
Gap_init rate = 0.14 (44 / 320), avg. gap size = 1.05 (46 / 44)

2039 8.45 1.75 0.35 scaffold300|size490046 155332 155616 (334558) rnd-1_family-95#Unknown 1 289 (0) m_b1562s001i79 100401

  scaffold300|s     155332 TGGACAGAAAAGCTGCTGAACCGAAGATAAAAGTCAGGTGAAAAAGAAGA 155381
                                                        i v      i           
  rnd-1_family-          1 TGGACAGAAAAGCTGCTGAACCGAAGATAGATGTCAGGCGAAAAAGAAGA 50

  scaffold300|s     155382 TCTTGTTTTGCCGAAAGAGTCAACACCCACGAAGAATGAAGGTACCACAG 155431
                              i                              i               
  rnd-1_family-         51 TCTCGTTTTGCCGAAAGAGTCAACACCCACGAAGGATGAAGGTACCACAG 100

  scaffold300|s     155432 TCCATTACCACTACAACC-AATCTC---AGAACACAATCCCAGTTGACTG 155477
                             v i-  v  i  i   -   i  ---                  v   
  rnd-1_family-        101 TCGAC-ACGACCACGACCGAATTTCGCGAGAACACAATCCCAGTTGTCTG 149

  scaffold300|s     155478 CTTTGAAGTCACAGTCCCCTCTT-CATAGATGAGCACCTTGATTTATGAA 155526
                                              i   - i                 v    i 
  rnd-1_family-        150 CTTTGAAGTCACAGTCCCCCCTTTCGTAGATGAGCACCTTGATGTATGGA 199

  scaffold300|s     155527 CAGAAACGCTGCTGAACCGAAGATAGATGTCAGCACAAAAAGAAGATCTC 155576
                                 v                          vvv              
  rnd-1_family-        200 CAGAAAAGCTGCTGAACCGAAGATAGATGTCAGGCGAAAAAGAAGATCTC 249

  scaffold300|s     155577 ATTTTGCCGAAAGAGTCAACACCCAATGAAGGATGAAGGT 155616
                           i                      iv i             
  rnd-1_family-        250 GTTTTGCCGAAAGAGTCAACACCTCACGAAGGATGAAGGT 289

Matrix = 20p45g.matrix
Kimura (with divCpGMod) = 6.86
Transitions / transversions = 1.40 (14/10)
Gap_init rate = 0.01 (4 / 284), avg. gap size = 1.50 (6 / 4)

1830 7.44 0.93 12.11 scaffold300|size490046 155523 155843 (334331) rnd-1_family-95#Unknown 1 289 (0) m_b1562s001i81 100401

  scaffold300|s     155523 TGAACAGAAACGCTGCTGAACCGAAGATAGATGTCAGCACAAAAAGAAGA 155572
                             i       v                          vvv          
  rnd-1_family-          1 TGGACAGAAAAGCTGCTGAACCGAAGATAGATGTCAGGCGAAAAAGAAGA 50

  scaffold300|s     155573 TCTCATTTTGCCGAAAGAGTCAACACCCAATGAAGGATGAAGGTACCACA 155622
                               i                       - i                   
  rnd-1_family-         51 TCTCGTTTTGCCGAAAGAGTCAACACCC-ACGAAGGATGAAGGTACCACA 99

  scaffold300|s     155623 GTCGCACATGACCACAAACCGAA-CTCGCGAGAACACAATTCCAGGTGTC 155671
                               -   i      -i      -i               i    v    
  rnd-1_family-        100 GTCG-ACACGACCAC-GACCGAATTTCGCGAGAACACAATCCCAGTTGTC 147

  scaffold300|s     155672 TGCTTTGAAGTCACAGTCCCCGCCAGATGAGAGTTGTCTGCTTTGAAGTC 155721
                                                ------------------- i  ----  
  rnd-1_family-        148 TGCTTTGAAGTCACAGTCCCC-------------------CCTT----TC 174

  scaffold300|s     155722 ACAGTCCCCTCAGATGAGCACCTTGATTTATTGACAGAAAAGCTGCTGAA 155771
                           ii ---------               v   v                  
  rnd-1_family-        175 GTA---------GATGAGCACCTTGATGTATGGACAGAAAAGCTGCTGAA 215

  scaffold300|s     155772 CCGAAGATAGATATCAGGCGAAAAAGAAGATCGCGTTTTGCC-AAAGAGT 155820
                                       i                   v         -       
  rnd-1_family-        216 CCGAAGATAGATGTCAGGCGAAAAAGAAGATCTCGTTTTGCCGAAAGAGT 265

  scaffold300|s     155821 CAACATC-CATGAAGGATGAAGGT 155843
                                i -  i             
  rnd-1_family-        266 CAACACCTCACGAAGGATGAAGGT 289

Matrix = 20p45g.matrix
Kimura (with divCpGMod) = 5.67
Transitions / transversions = 1.62 (13/8)
Gap_init rate = 0.12 (38 / 320), avg. gap size = 1.00 (38 / 38)

2178 3.60 3.21 0.70 scaffold300|size490046 155754 156033 (334141) rnd-1_family-95#Unknown 3 289 (0) m_b1562s001i83 100401

  scaffold300|s     155754 GACAGAAAAGCTGCTGAACCGAAGATAGATATCAGGCGAAAAAGAAGATC 155803
                                                         i                   
  rnd-1_family-          3 GACAGAAAAGCTGCTGAACCGAAGATAGATGTCAGGCGAAAAAGAAGATC 52

  scaffold300|s     155804 GCGTTTTGCC-AAAGAGTCAACATCCATGAAGGATGAAGGTTCCACAGTC 155852
                           v         -            i   i             v        
  rnd-1_family-         53 TCGTTTTGCCGAAAGAGTCAACACCCACGAAGGATGAAGGTACCACAGTC 102

  scaffold300|s     155853 GATAACGACCACGACCGAATTTCGCG-GAACACAATCCCAGTTGTCTGCT 155901
                             i -                     -                       
  rnd-1_family-        103 GACA-CGACCACGACCGAATTTCGCGAGAACACAATCCCAGTTGTCTGCT 151

  scaffold300|s     155902 TTGAAGTCCACAGTTCCC----TCGTAGATGAGCACCTTGATTTATGGAC 155947
                                   -     i   ----                    v       
  rnd-1_family-        152 TTGAAGTC-ACAGTCCCCCCTTTCGTAGATGAGCACCTTGATGTATGGAC 200

  scaffold300|s     155948 AGAAAAGCTGCTGAACCGAAGATAGATGTCAGGCGAAAAAGAAGATCTCG 155997
                                                                             
  rnd-1_family-        201 AGAAAAGCTGCTGAACCGAAGATAGATGTCAGGCGAAAAAGAAGATCTCG 250

  scaffold300|s     155998 CTTTGCCAAAAGAGTCAACACC-CACG--GGATGAAGGT 156033
                           i      i              -    --          
  rnd-1_family-        251 TTTTGCCGAAAGAGTCAACACCTCACGAAGGATGAAGGT 289

Matrix = 20p45g.matrix
Kimura (with divCpGMod) = 3.02
Transitions / transversions = 2.33 (7/3)
Gap_init rate = 0.03 (7 / 279), avg. gap size = 1.57 (11 / 7)

1389 4.47 2.21 1.09 scaffold300|size490046 155943 156123 (334051) rnd-1_family-95#Unknown 1 183 (106) m_b1562s001i85 100401

  scaffold300|s     155943 TGGACAGAAAAGCTGCTGAACCGAAGATAGATGTCAGGCGAAAAAGAAGA 155992
                                                                             
  rnd-1_family-          1 TGGACAGAAAAGCTGCTGAACCGAAGATAGATGTCAGGCGAAAAAGAAGA 50

  scaffold300|s     155993 TCTCGCTTTGCCAAAAGAGTCAACACCCACG--GGATGAAGGTACCACAG 156040
                                i      i                  --                 
  rnd-1_family-         51 TCTCGTTTTGCCGAAAGAGTCAACACCCACGAAGGATGAAGGTACCACAG 100

  scaffold300|s     156041 TCGACAT--CGACGCACCAAATTTCACGAGAACACAATCCCAGTTGTCTG 156088
                                 i-- v   -   i      i                        
  rnd-1_family-        101 TCGACACGACCACG-ACCGAATTTCGCGAGAACACAATCCCAGTTGTCTG 149

  scaffold300|s     156089 CTTTGAAGTAACAGTCCACCGCTTTCGTAGATGAG 156123
                                    v       -  v              
  rnd-1_family-        150 CTTTGAAGTCACAGTCC-CCCCTTTCGTAGATGAG 183

Matrix = 20p45g.matrix
Kimura (with divCpGMod) = 2.50
Transitions / transversions = 1.67 (5/3)
Gap_init rate = 0.02 (4 / 180), avg. gap size = 1.50 (6 / 4)


1149 5.65 5.00 0.60 scaffold300|size490046 154886 155045 (335129) C rnd-1_family-92#Unknown (0) 415 249 m_b1562s001i74 100403

  scaffold300|s     154886 CCCTCTTTCATAGATGAGCACCTTGATTTATGAACAGAAACGCTGCTGAA 154935
                              i     i                 v    i       v         
C rnd-1_family-        415 CCCCCTTTCGTAGATGAGCACCTTGATGTATGGACAGAAAAGCTGCTGAA 366

  scaffold300|s     154936 CC---GATAGATGTCAGGCT-AAAAGAAGATCTCATTTTGCCGAAAGAGT 154981
                             ---              v-             i               
C rnd-1_family-        365 CCGAAGATAGATGTCAGGCGAAAAAGAAGATCTCGTTTTGCCGAAAGAGT 316

  scaffold300|s     154982 CAACACCCACG--GAATGAAGGTACCACAGTCAACACGACCACGACCGAA 155029
                                      -- i                 i                 
C rnd-1_family-        315 CAACACCCACGAAGGATGAAGGTACCACAGTCGACACGACCACGACCGAA 266

  scaffold300|s     155030 TTCTCGC--GAACACAAT 155045
                             -    --         
C rnd-1_family-        265 TT-TCGCGAGAACACAAT 249

Matrix = 20p45g.matrix
Kimura (with divCpGMod) = 4.08
Transitions / transversions = 2.00 (6/3)
Gap_init rate = 0.03 (5 / 159), avg. gap size = 1.80 (9 / 5)


1947 5.32 2.26 1.12 scaffold300|size490046 154547 154812 (335362) rnd-1_family-95#Unknown 21 289 (0) m_b1562s001i71 100401

  scaffold300|s     154547 CCGAAGAAAGATGTCAGGCAAAAAAGAAGATCTTGTTTTGCCGAAAGAGT 154596
                                  v           i             i                
  rnd-1_family-         21 CCGAAGATAGATGTCAGGCGAAAAAGAAGATCTCGTTTTGCCGAAAGAGT 70

  scaffold300|s     154597 CAACACCCACCGAAGGATGAAGGCACCACAGTCGACACCGACCACAACCG 154646
                                     -            i              -      i    
  rnd-1_family-         71 CAACACCCAC-GAAGGATGAAGGTACCACAGTCGACAC-GACCACGACCG 118

  scaffold300|s     154647 ATTCTCG----AACACAATCCCAGTTGACTGCTTTGAAGTCACAGTCCCC 154692
                            v i   ----                v                      
  rnd-1_family-        119 AATTTCGCGAGAACACAATCCCAGTTGTCTGCTTTGAAGTCACAGTCCCC 168

  scaffold300|s     154693 ACCTTCGTAGATGAGCACCTTGATTAATGGACAGAAATGCTGCTGAACCG 154742
                           v i                     vv           v            
  rnd-1_family-        169 CCTTTCGTAGATGAGCACCTTGATGTATGGACAGAAAAGCTGCTGAACCG 218

  scaffold300|s     154743 AAGATAGATGTCAGGC-AAAAAGAAGATCTCGCTTTTGCCAAAAGAGTCA 154791
                                           -               -       i         
  rnd-1_family-        219 AAGATAGATGTCAGGCGAAAAAGAAGATCTCG-TTTTGCCGAAAGAGTCA 267

  scaffold300|s     154792 ACACC-CACGAAGGATGAAGGT 154812
                                -                
  rnd-1_family-        268 ACACCTCACGAAGGATGAAGGT 289

Matrix = 20p45g.matrix
Kimura (with divCpGMod) = 4.06
Transitions / transversions = 1.00 (7/7)
Gap_init rate = 0.02 (6 / 265), avg. gap size = 1.50 (9 / 6)

2155 4.27 2.83 0.69 scaffold300|size490046 154720 155002 (335172) rnd-1_family-95#Unknown 1 289 (0) m_b1562s001i73 100401

  scaffold300|s     154720 TGGACAGAAATGCTGCTGAACCGAAGATAGATGTCAGGC-AAAAAGAAGA 154768
                                     v                            -          
  rnd-1_family-          1 TGGACAGAAAAGCTGCTGAACCGAAGATAGATGTCAGGCGAAAAAGAAGA 50

  scaffold300|s     154769 TCTCGCTTTTGCCAAAAGAGTCAACACCCACGAAGGATGAAGGTACCACA 154818
                                -       i                                    
  rnd-1_family-         51 TCTCG-TTTTGCCGAAAGAGTCAACACCCACGAAGGATGAAGGTACCACA 99

  scaffold300|s     154819 GTCGACACGACCACAACCGAATTTCGCGAGAACACAATCCCAGTTGACTG 154868
                                         i                               v   
  rnd-1_family-        100 GTCGACACGACCACGACCGAATTTCGCGAGAACACAATCCCAGTTGTCTG 149

  scaffold300|s     154869 GTTTGAAGTCACAGTCCCCCTCTTTCATAGATGAGCACCTTGATTTATGA 154918
                           v                   -     i                 v    i
  rnd-1_family-        150 CTTTGAAGTCACAGTCCCCC-CTTTCGTAGATGAGCACCTTGATGTATGG 198

  scaffold300|s     154919 ACAGAAACGCTGCTGAACC---GATAGATGTCAGGCT-AAAAGAAGATCT 154964
                                  v           ---              v-            
  rnd-1_family-        199 ACAGAAAAGCTGCTGAACCGAAGATAGATGTCAGGCGAAAAAGAAGATCT 248

  scaffold300|s     154965 CATTTTGCCGAAAGAGTCAACACC-CACG--GAATGAAGGT 155002
                            i                      -    -- i        
  rnd-1_family-        249 CGTTTTGCCGAAAGAGTCAACACCTCACGAAGGATGAAGGT 289

Matrix = 20p45g.matrix
Kimura (with divCpGMod) = 3.05
Transitions / transversions = 1.00 (6/6)
Gap_init rate = 0.02 (7 / 282), avg. gap size = 1.43 (10 / 7)

2053 5.78 3.96 0.35 scaffold300|size490046 154916 155193 (334981) rnd-1_family-95#Unknown 1 288 (1) m_b1562s001i75 100401

  scaffold300|s     154916 TGAACAGAAACGCTGCTGAACCGA---TAGATGTCAGGCTAAAA-GAAGA 154961
                             i       v             ---            v    -     
  rnd-1_family-          1 TGGACAGAAAAGCTGCTGAACCGAAGATAGATGTCAGGCGAAAAAGAAGA 50

  scaffold300|s     154962 TCTCATTTTGCCGAAAGAGTCAACACCCACG--GAATGAAGGTACCACAG 155009
                               i                          -- i               
  rnd-1_family-         51 TCTCGTTTTGCCGAAAGAGTCAACACCCACGAAGGATGAAGGTACCACAG 100

  scaffold300|s     155010 TCAACACGACCACGACCGAATTCTCGCGA--ACACAATCCCAGTTGTCTG 155057
                             i                   -      --                   
  rnd-1_family-        101 TCGACACGACCACGACCGAATT-TCGCGAGAACACAATCCCAGTTGTCTG 149

  scaffold300|s     155058 CTTTGAAGTCACAGTTCCCCCTTTCGTAGATGAGCACCTTGATTTATGGA 155107
                                          i                           v      
  rnd-1_family-        150 CTTTGAAGTCACAGTCCCCCCTTTCGTAGATGAGCACCTTGATGTATGGA 199

  scaffold300|s     155108 CAGAAAAGCTGCTGAACCGAAGATAGATGTCAGGC--AAAAGAAAATCTC 155155
                                                              --       i     
  rnd-1_family-        200 CAGAAAAGCTGCTGAACCGAAGATAGATGTCAGGCGAAAAAGAAGATCTC 249

  scaffold300|s     155156 GCTTGGGTAAAAGAGTCAACACC-AATGAAGGATGAAGG 155193
                            i  v vii              -v i            
  rnd-1_family-        250 GTTTTGCCGAAAGAGTCAACACCTCACGAAGGATGAAGG 288

Matrix = 20p45g.matrix
Kimura (with divCpGMod) = 4.58
Transitions / transversions = 1.67 (10/6)
Gap_init rate = 0.03 (7 / 277), avg. gap size = 1.71 (12 / 7)

1650 8.29 2.18 13.49 scaffold300|size490046 155104 155424 (334750) rnd-1_family-95#Unknown 1 289 (0) m_b1562s001i77 100401

  scaffold300|s     155104 TGGACAGAAAAGCTGCTGAACCGAAGATAGATGTCAGGC--AAAAGAAAA 155151
                                                                  --       i 
  rnd-1_family-          1 TGGACAGAAAAGCTGCTGAACCGAAGATAGATGTCAGGCGAAAAAGAAGA 50

  scaffold300|s     155152 TCTCGCTTGGGTAAAAGAGTCAACACCAATGAAGGATGAAGGCACCACAG 155201
                                i  v vii              v i            i       
  rnd-1_family-         51 TCTCGTTTTGCCGAAAGAGTCAACACCCACGAAGGATGAAGGTACCACAG 100

  scaffold300|s     155202 TCGATAACGA-CACGACC-AATTTAGGGAGAAGACAATCCCAGTTGTCTG 155249
                               i-    -       -     v v     v                 
  rnd-1_family-        101 TCGAC-ACGACCACGACCGAATTTCGCGAGAACACAATCCCAGTTGTCTG 149

  scaffold300|s     155250 CTATTAAGTAACAGTCCCCACTTTC--AGATGAGTTGTCTGCTTTGAAGT 155297
                             v v    v         v     --       ----------------
  rnd-1_family-        150 CTTTGAAGTCACAGTCCCCCCTTTCGTAGATGAG---------------- 183

  scaffold300|s     155298 CACAGTCGCCTTCGTAGATGAGCACCTTGATTTATGGACAGAAAAGCTGC 155347
                           ------ i    ----    ------------                  
  rnd-1_family-        184 ------CACCTT----GATG------------TATGGACAGAAAAGCTGC 211

  scaffold300|s     155348 TGAACCGAAGATAAAAGTCAGGTGAAAAAGAAGATCTTGTTTTGCCGAAA 155397
                                        i v      i              i            
  rnd-1_family-        212 TGAACCGAAGATAGATGTCAGGCGAAAAAGAAGATCTCGTTTTGCCGAAA 261

  scaffold300|s     155398 GAGTCAACACC-CACGAAGAATGAAGGT 155424
                                      -       i        
  rnd-1_family-        262 GAGTCAACACCTCACGAAGGATGAAGGT 289

Matrix = 20p45g.matrix
Kimura (with divCpGMod) = 7.18
Transitions / transversions = 1.09 (12/11)
Gap_init rate = 0.14 (44 / 320), avg. gap size = 1.05 (46 / 44)

2039 8.45 1.75 0.35 scaffold300|size490046 155332 155616 (334558) rnd-1_family-95#Unknown 1 289 (0) m_b1562s001i79 100401

  scaffold300|s     155332 TGGACAGAAAAGCTGCTGAACCGAAGATAAAAGTCAGGTGAAAAAGAAGA 155381
                                                        i v      i           
  rnd-1_family-          1 TGGACAGAAAAGCTGCTGAACCGAAGATAGATGTCAGGCGAAAAAGAAGA 50

  scaffold300|s     155382 TCTTGTTTTGCCGAAAGAGTCAACACCCACGAAGAATGAAGGTACCACAG 155431
                              i                              i               
  rnd-1_family-         51 TCTCGTTTTGCCGAAAGAGTCAACACCCACGAAGGATGAAGGTACCACAG 100

  scaffold300|s     155432 TCCATTACCACTACAACC-AATCTC---AGAACACAATCCCAGTTGACTG 155477
                             v i-  v  i  i   -   i  ---                  v   
  rnd-1_family-        101 TCGAC-ACGACCACGACCGAATTTCGCGAGAACACAATCCCAGTTGTCTG 149

  scaffold300|s     155478 CTTTGAAGTCACAGTCCCCTCTT-CATAGATGAGCACCTTGATTTATGAA 155526
                                              i   - i                 v    i 
  rnd-1_family-        150 CTTTGAAGTCACAGTCCCCCCTTTCGTAGATGAGCACCTTGATGTATGGA 199

  scaffold300|s     155527 CAGAAACGCTGCTGAACCGAAGATAGATGTCAGCACAAAAAGAAGATCTC 155576
                                 v                          vvv              
  rnd-1_family-        200 CAGAAAAGCTGCTGAACCGAAGATAGATGTCAGGCGAAAAAGAAGATCTC 249

  scaffold300|s     155577 ATTTTGCCGAAAGAGTCAACACCCAATGAAGGATGAAGGT 155616
                           i                      iv i             
  rnd-1_family-        250 GTTTTGCCGAAAGAGTCAACACCTCACGAAGGATGAAGGT 289

Matrix = 20p45g.matrix
Kimura (with divCpGMod) = 6.86
Transitions / transversions = 1.40 (14/10)
Gap_init rate = 0.01 (4 / 284), avg. gap size = 1.50 (6 / 4)

1830 7.44 0.93 12.11 scaffold300|size490046 155523 155843 (334331) rnd-1_family-95#Unknown 1 289 (0) m_b1562s001i81 100401

  scaffold300|s     155523 TGAACAGAAACGCTGCTGAACCGAAGATAGATGTCAGCACAAAAAGAAGA 155572
                             i       v                          vvv          
  rnd-1_family-          1 TGGACAGAAAAGCTGCTGAACCGAAGATAGATGTCAGGCGAAAAAGAAGA 50

  scaffold300|s     155573 TCTCATTTTGCCGAAAGAGTCAACACCCAATGAAGGATGAAGGTACCACA 155622
                               i                       - i                   
  rnd-1_family-         51 TCTCGTTTTGCCGAAAGAGTCAACACCC-ACGAAGGATGAAGGTACCACA 99

  scaffold300|s     155623 GTCGCACATGACCACAAACCGAA-CTCGCGAGAACACAATTCCAGGTGTC 155671
                               -   i      -i      -i               i    v    
  rnd-1_family-        100 GTCG-ACACGACCAC-GACCGAATTTCGCGAGAACACAATCCCAGTTGTC 147

  scaffold300|s     155672 TGCTTTGAAGTCACAGTCCCCGCCAGATGAGAGTTGTCTGCTTTGAAGTC 155721
                                                ------------------- i  ----  
  rnd-1_family-        148 TGCTTTGAAGTCACAGTCCCC-------------------CCTT----TC 174

  scaffold300|s     155722 ACAGTCCCCTCAGATGAGCACCTTGATTTATTGACAGAAAAGCTGCTGAA 155771
                           ii ---------               v   v                  
  rnd-1_family-        175 GTA---------GATGAGCACCTTGATGTATGGACAGAAAAGCTGCTGAA 215

  scaffold300|s     155772 CCGAAGATAGATATCAGGCGAAAAAGAAGATCGCGTTTTGCC-AAAGAGT 155820
                                       i                   v         -       
  rnd-1_family-        216 CCGAAGATAGATGTCAGGCGAAAAAGAAGATCTCGTTTTGCCGAAAGAGT 265

  scaffold300|s     155821 CAACATC-CATGAAGGATGAAGGT 155843
                                i -  i             
  rnd-1_family-        266 CAACACCTCACGAAGGATGAAGGT 289

Matrix = 20p45g.matrix
Kimura (with divCpGMod) = 5.67
Transitions / transversions = 1.62 (13/8)
Gap_init rate = 0.12 (38 / 320), avg. gap size = 1.00 (38 / 38)

2178 3.60 3.21 0.70 scaffold300|size490046 155754 156033 (334141) rnd-1_family-95#Unknown 3 289 (0) m_b1562s001i83 100401

  scaffold300|s     155754 GACAGAAAAGCTGCTGAACCGAAGATAGATATCAGGCGAAAAAGAAGATC 155803
                                                         i                   
  rnd-1_family-          3 GACAGAAAAGCTGCTGAACCGAAGATAGATGTCAGGCGAAAAAGAAGATC 52

  scaffold300|s     155804 GCGTTTTGCC-AAAGAGTCAACATCCATGAAGGATGAAGGTTCCACAGTC 155852
                           v         -            i   i             v        
  rnd-1_family-         53 TCGTTTTGCCGAAAGAGTCAACACCCACGAAGGATGAAGGTACCACAGTC 102

  scaffold300|s     155853 GATAACGACCACGACCGAATTTCGCG-GAACACAATCCCAGTTGTCTGCT 155901
                             i -                     -                       
  rnd-1_family-        103 GACA-CGACCACGACCGAATTTCGCGAGAACACAATCCCAGTTGTCTGCT 151

  scaffold300|s     155902 TTGAAGTCCACAGTTCCC----TCGTAGATGAGCACCTTGATTTATGGAC 155947
                                   -     i   ----                    v       
  rnd-1_family-        152 TTGAAGTC-ACAGTCCCCCCTTTCGTAGATGAGCACCTTGATGTATGGAC 200

  scaffold300|s     155948 AGAAAAGCTGCTGAACCGAAGATAGATGTCAGGCGAAAAAGAAGATCTCG 155997
                                                                             
  rnd-1_family-        201 AGAAAAGCTGCTGAACCGAAGATAGATGTCAGGCGAAAAAGAAGATCTCG 250

  scaffold300|s     155998 CTTTGCCAAAAGAGTCAACACC-CACG--GGATGAAGGT 156033
                           i      i              -    --          
  rnd-1_family-        251 TTTTGCCGAAAGAGTCAACACCTCACGAAGGATGAAGGT 289

Matrix = 20p45g.matrix
Kimura (with divCpGMod) = 3.02
Transitions / transversions = 2.33 (7/3)
Gap_init rate = 0.03 (7 / 279), avg. gap size = 1.57 (11 / 7)

1389 4.47 2.21 1.09 scaffold300|size490046 155943 156123 (334051) rnd-1_family-95#Unknown 1 183 (106) m_b1562s001i85 100401

  scaffold300|s     155943 TGGACAGAAAAGCTGCTGAACCGAAGATAGATGTCAGGCGAAAAAGAAGA 155992
                                                                             
  rnd-1_family-          1 TGGACAGAAAAGCTGCTGAACCGAAGATAGATGTCAGGCGAAAAAGAAGA 50

  scaffold300|s     155993 TCTCGCTTTGCCAAAAGAGTCAACACCCACG--GGATGAAGGTACCACAG 156040
                                i      i                  --                 
  rnd-1_family-         51 TCTCGTTTTGCCGAAAGAGTCAACACCCACGAAGGATGAAGGTACCACAG 100

  scaffold300|s     156041 TCGACAT--CGACGCACCAAATTTCACGAGAACACAATCCCAGTTGTCTG 156088
                                 i-- v   -   i      i                        
  rnd-1_family-        101 TCGACACGACCACG-ACCGAATTTCGCGAGAACACAATCCCAGTTGTCTG 149

  scaffold300|s     156089 CTTTGAAGTAACAGTCCACCGCTTTCGTAGATGAG 156123
                                    v       -  v              
  rnd-1_family-        150 CTTTGAAGTCACAGTCC-CCCCTTTCGTAGATGAG 183

Matrix = 20p45g.matrix
Kimura (with divCpGMod) = 2.50
Transitions / transversions = 1.67 (5/3)
Gap_init rate = 0.02 (4 / 180), avg. gap size = 1.50 (6 / 4)


1100 8.59 2.44 0.60 scaffold300|size490046 155074 155237 (334937) C rnd-1_family-92#Unknown (0) 415 249 m_b1562s001i76 100404

  scaffold300|s     155074 CCCCCTTTCGTAGATGAGCACCTTGATTTATGGACAGAAAAGCTGCTGAA 155123
                                                      v                      
C rnd-1_family-        415 CCCCCTTTCGTAGATGAGCACCTTGATGTATGGACAGAAAAGCTGCTGAA 366

  scaffold300|s     155124 CCGAAGATAGATGTCAGGC--AAAAGAAAATCTCGCTTGGGTAAAAGAGT 155171
                                              --       i      i  v vii       
C rnd-1_family-        365 CCGAAGATAGATGTCAGGCGAAAAAGAAGATCTCGTTTTGCCGAAAGAGT 316

  scaffold300|s     155172 CAACACCAATGAAGGATGAAGGCACCACAGTCGATAACGA-CACGACC-A 155219
                                  v i            i           i-    -       - 
C rnd-1_family-        315 CAACACCCACGAAGGATGAAGGTACCACAGTCGAC-ACGACCACGACCGA 267

  scaffold300|s     155220 ATTTAGGGAGAAGACAAT 155237
                               v v     v     
C rnd-1_family-        266 ATTTCGCGAGAACACAAT 249

Matrix = 20p45g.matrix
Kimura (with divCpGMod) = 7.82
Transitions / transversions = 1.00 (7/7)
Gap_init rate = 0.02 (4 / 163), avg. gap size = 1.25 (5 / 4)


1947 5.32 2.26 1.12 scaffold300|size490046 154547 154812 (335362) rnd-1_family-95#Unknown 21 289 (0) m_b1562s001i71 100401

  scaffold300|s     154547 CCGAAGAAAGATGTCAGGCAAAAAAGAAGATCTTGTTTTGCCGAAAGAGT 154596
                                  v           i             i                
  rnd-1_family-         21 CCGAAGATAGATGTCAGGCGAAAAAGAAGATCTCGTTTTGCCGAAAGAGT 70

  scaffold300|s     154597 CAACACCCACCGAAGGATGAAGGCACCACAGTCGACACCGACCACAACCG 154646
                                     -            i              -      i    
  rnd-1_family-         71 CAACACCCAC-GAAGGATGAAGGTACCACAGTCGACAC-GACCACGACCG 118

  scaffold300|s     154647 ATTCTCG----AACACAATCCCAGTTGACTGCTTTGAAGTCACAGTCCCC 154692
                            v i   ----                v                      
  rnd-1_family-        119 AATTTCGCGAGAACACAATCCCAGTTGTCTGCTTTGAAGTCACAGTCCCC 168

  scaffold300|s     154693 ACCTTCGTAGATGAGCACCTTGATTAATGGACAGAAATGCTGCTGAACCG 154742
                           v i                     vv           v            
  rnd-1_family-        169 CCTTTCGTAGATGAGCACCTTGATGTATGGACAGAAAAGCTGCTGAACCG 218

  scaffold300|s     154743 AAGATAGATGTCAGGC-AAAAAGAAGATCTCGCTTTTGCCAAAAGAGTCA 154791
                                           -               -       i         
  rnd-1_family-        219 AAGATAGATGTCAGGCGAAAAAGAAGATCTCG-TTTTGCCGAAAGAGTCA 267

  scaffold300|s     154792 ACACC-CACGAAGGATGAAGGT 154812
                                -                
  rnd-1_family-        268 ACACCTCACGAAGGATGAAGGT 289

Matrix = 20p45g.matrix
Kimura (with divCpGMod) = 4.06
Transitions / transversions = 1.00 (7/7)
Gap_init rate = 0.02 (6 / 265), avg. gap size = 1.50 (9 / 6)

2155 4.27 2.83 0.69 scaffold300|size490046 154720 155002 (335172) rnd-1_family-95#Unknown 1 289 (0) m_b1562s001i73 100401

  scaffold300|s     154720 TGGACAGAAATGCTGCTGAACCGAAGATAGATGTCAGGC-AAAAAGAAGA 154768
                                     v                            -          
  rnd-1_family-          1 TGGACAGAAAAGCTGCTGAACCGAAGATAGATGTCAGGCGAAAAAGAAGA 50

  scaffold300|s     154769 TCTCGCTTTTGCCAAAAGAGTCAACACCCACGAAGGATGAAGGTACCACA 154818
                                -       i                                    
  rnd-1_family-         51 TCTCG-TTTTGCCGAAAGAGTCAACACCCACGAAGGATGAAGGTACCACA 99

  scaffold300|s     154819 GTCGACACGACCACAACCGAATTTCGCGAGAACACAATCCCAGTTGACTG 154868
                                         i                               v   
  rnd-1_family-        100 GTCGACACGACCACGACCGAATTTCGCGAGAACACAATCCCAGTTGTCTG 149

  scaffold300|s     154869 GTTTGAAGTCACAGTCCCCCTCTTTCATAGATGAGCACCTTGATTTATGA 154918
                           v                   -     i                 v    i
  rnd-1_family-        150 CTTTGAAGTCACAGTCCCCC-CTTTCGTAGATGAGCACCTTGATGTATGG 198

  scaffold300|s     154919 ACAGAAACGCTGCTGAACC---GATAGATGTCAGGCT-AAAAGAAGATCT 154964
                                  v           ---              v-            
  rnd-1_family-        199 ACAGAAAAGCTGCTGAACCGAAGATAGATGTCAGGCGAAAAAGAAGATCT 248

  scaffold300|s     154965 CATTTTGCCGAAAGAGTCAACACC-CACG--GAATGAAGGT 155002
                            i                      -    -- i        
  rnd-1_family-        249 CGTTTTGCCGAAAGAGTCAACACCTCACGAAGGATGAAGGT 289

Matrix = 20p45g.matrix
Kimura (with divCpGMod) = 3.05
Transitions / transversions = 1.00 (6/6)
Gap_init rate = 0.02 (7 / 282), avg. gap size = 1.43 (10 / 7)

2053 5.78 3.96 0.35 scaffold300|size490046 154916 155193 (334981) rnd-1_family-95#Unknown 1 288 (1) m_b1562s001i75 100401

  scaffold300|s     154916 TGAACAGAAACGCTGCTGAACCGA---TAGATGTCAGGCTAAAA-GAAGA 154961
                             i       v             ---            v    -     
  rnd-1_family-          1 TGGACAGAAAAGCTGCTGAACCGAAGATAGATGTCAGGCGAAAAAGAAGA 50

  scaffold300|s     154962 TCTCATTTTGCCGAAAGAGTCAACACCCACG--GAATGAAGGTACCACAG 155009
                               i                          -- i               
  rnd-1_family-         51 TCTCGTTTTGCCGAAAGAGTCAACACCCACGAAGGATGAAGGTACCACAG 100

  scaffold300|s     155010 TCAACACGACCACGACCGAATTCTCGCGA--ACACAATCCCAGTTGTCTG 155057
                             i                   -      --                   
  rnd-1_family-        101 TCGACACGACCACGACCGAATT-TCGCGAGAACACAATCCCAGTTGTCTG 149

  scaffold300|s     155058 CTTTGAAGTCACAGTTCCCCCTTTCGTAGATGAGCACCTTGATTTATGGA 155107
                                          i                           v      
  rnd-1_family-        150 CTTTGAAGTCACAGTCCCCCCTTTCGTAGATGAGCACCTTGATGTATGGA 199

  scaffold300|s     155108 CAGAAAAGCTGCTGAACCGAAGATAGATGTCAGGC--AAAAGAAAATCTC 155155
                                                              --       i     
  rnd-1_family-        200 CAGAAAAGCTGCTGAACCGAAGATAGATGTCAGGCGAAAAAGAAGATCTC 249

  scaffold300|s     155156 GCTTGGGTAAAAGAGTCAACACC-AATGAAGGATGAAGG 155193
                            i  v vii              -v i            
  rnd-1_family-        250 GTTTTGCCGAAAGAGTCAACACCTCACGAAGGATGAAGG 288

Matrix = 20p45g.matrix
Kimura (with divCpGMod) = 4.58
Transitions / transversions = 1.67 (10/6)
Gap_init rate = 0.03 (7 / 277), avg. gap size = 1.71 (12 / 7)

1650 8.29 2.18 13.49 scaffold300|size490046 155104 155424 (334750) rnd-1_family-95#Unknown 1 289 (0) m_b1562s001i77 100401

  scaffold300|s     155104 TGGACAGAAAAGCTGCTGAACCGAAGATAGATGTCAGGC--AAAAGAAAA 155151
                                                                  --       i 
  rnd-1_family-          1 TGGACAGAAAAGCTGCTGAACCGAAGATAGATGTCAGGCGAAAAAGAAGA 50

  scaffold300|s     155152 TCTCGCTTGGGTAAAAGAGTCAACACCAATGAAGGATGAAGGCACCACAG 155201
                                i  v vii              v i            i       
  rnd-1_family-         51 TCTCGTTTTGCCGAAAGAGTCAACACCCACGAAGGATGAAGGTACCACAG 100

  scaffold300|s     155202 TCGATAACGA-CACGACC-AATTTAGGGAGAAGACAATCCCAGTTGTCTG 155249
                               i-    -       -     v v     v                 
  rnd-1_family-        101 TCGAC-ACGACCACGACCGAATTTCGCGAGAACACAATCCCAGTTGTCTG 149

  scaffold300|s     155250 CTATTAAGTAACAGTCCCCACTTTC--AGATGAGTTGTCTGCTTTGAAGT 155297
                             v v    v         v     --       ----------------
  rnd-1_family-        150 CTTTGAAGTCACAGTCCCCCCTTTCGTAGATGAG---------------- 183

  scaffold300|s     155298 CACAGTCGCCTTCGTAGATGAGCACCTTGATTTATGGACAGAAAAGCTGC 155347
                           ------ i    ----    ------------                  
  rnd-1_family-        184 ------CACCTT----GATG------------TATGGACAGAAAAGCTGC 211

  scaffold300|s     155348 TGAACCGAAGATAAAAGTCAGGTGAAAAAGAAGATCTTGTTTTGCCGAAA 155397
                                        i v      i              i            
  rnd-1_family-        212 TGAACCGAAGATAGATGTCAGGCGAAAAAGAAGATCTCGTTTTGCCGAAA 261

  scaffold300|s     155398 GAGTCAACACC-CACGAAGAATGAAGGT 155424
                                      -       i        
  rnd-1_family-        262 GAGTCAACACCTCACGAAGGATGAAGGT 289

Matrix = 20p45g.matrix
Kimura (with divCpGMod) = 7.18
Transitions / transversions = 1.09 (12/11)
Gap_init rate = 0.14 (44 / 320), avg. gap size = 1.05 (46 / 44)

2039 8.45 1.75 0.35 scaffold300|size490046 155332 155616 (334558) rnd-1_family-95#Unknown 1 289 (0) m_b1562s001i79 100401

  scaffold300|s     155332 TGGACAGAAAAGCTGCTGAACCGAAGATAAAAGTCAGGTGAAAAAGAAGA 155381
                                                        i v      i           
  rnd-1_family-          1 TGGACAGAAAAGCTGCTGAACCGAAGATAGATGTCAGGCGAAAAAGAAGA 50

  scaffold300|s     155382 TCTTGTTTTGCCGAAAGAGTCAACACCCACGAAGAATGAAGGTACCACAG 155431
                              i                              i               
  rnd-1_family-         51 TCTCGTTTTGCCGAAAGAGTCAACACCCACGAAGGATGAAGGTACCACAG 100

  scaffold300|s     155432 TCCATTACCACTACAACC-AATCTC---AGAACACAATCCCAGTTGACTG 155477
                             v i-  v  i  i   -   i  ---                  v   
  rnd-1_family-        101 TCGAC-ACGACCACGACCGAATTTCGCGAGAACACAATCCCAGTTGTCTG 149

  scaffold300|s     155478 CTTTGAAGTCACAGTCCCCTCTT-CATAGATGAGCACCTTGATTTATGAA 155526
                                              i   - i                 v    i 
  rnd-1_family-        150 CTTTGAAGTCACAGTCCCCCCTTTCGTAGATGAGCACCTTGATGTATGGA 199

  scaffold300|s     155527 CAGAAACGCTGCTGAACCGAAGATAGATGTCAGCACAAAAAGAAGATCTC 155576
                                 v                          vvv              
  rnd-1_family-        200 CAGAAAAGCTGCTGAACCGAAGATAGATGTCAGGCGAAAAAGAAGATCTC 249

  scaffold300|s     155577 ATTTTGCCGAAAGAGTCAACACCCAATGAAGGATGAAGGT 155616
                           i                      iv i             
  rnd-1_family-        250 GTTTTGCCGAAAGAGTCAACACCTCACGAAGGATGAAGGT 289

Matrix = 20p45g.matrix
Kimura (with divCpGMod) = 6.86
Transitions / transversions = 1.40 (14/10)
Gap_init rate = 0.01 (4 / 284), avg. gap size = 1.50 (6 / 4)

1830 7.44 0.93 12.11 scaffold300|size490046 155523 155843 (334331) rnd-1_family-95#Unknown 1 289 (0) m_b1562s001i81 100401

  scaffold300|s     155523 TGAACAGAAACGCTGCTGAACCGAAGATAGATGTCAGCACAAAAAGAAGA 155572
                             i       v                          vvv          
  rnd-1_family-          1 TGGACAGAAAAGCTGCTGAACCGAAGATAGATGTCAGGCGAAAAAGAAGA 50

  scaffold300|s     155573 TCTCATTTTGCCGAAAGAGTCAACACCCAATGAAGGATGAAGGTACCACA 155622
                               i                       - i                   
  rnd-1_family-         51 TCTCGTTTTGCCGAAAGAGTCAACACCC-ACGAAGGATGAAGGTACCACA 99

  scaffold300|s     155623 GTCGCACATGACCACAAACCGAA-CTCGCGAGAACACAATTCCAGGTGTC 155671
                               -   i      -i      -i               i    v    
  rnd-1_family-        100 GTCG-ACACGACCAC-GACCGAATTTCGCGAGAACACAATCCCAGTTGTC 147

  scaffold300|s     155672 TGCTTTGAAGTCACAGTCCCCGCCAGATGAGAGTTGTCTGCTTTGAAGTC 155721
                                                ------------------- i  ----  
  rnd-1_family-        148 TGCTTTGAAGTCACAGTCCCC-------------------CCTT----TC 174

  scaffold300|s     155722 ACAGTCCCCTCAGATGAGCACCTTGATTTATTGACAGAAAAGCTGCTGAA 155771
                           ii ---------               v   v                  
  rnd-1_family-        175 GTA---------GATGAGCACCTTGATGTATGGACAGAAAAGCTGCTGAA 215

  scaffold300|s     155772 CCGAAGATAGATATCAGGCGAAAAAGAAGATCGCGTTTTGCC-AAAGAGT 155820
                                       i                   v         -       
  rnd-1_family-        216 CCGAAGATAGATGTCAGGCGAAAAAGAAGATCTCGTTTTGCCGAAAGAGT 265

  scaffold300|s     155821 CAACATC-CATGAAGGATGAAGGT 155843
                                i -  i             
  rnd-1_family-        266 CAACACCTCACGAAGGATGAAGGT 289

Matrix = 20p45g.matrix
Kimura (with divCpGMod) = 5.67
Transitions / transversions = 1.62 (13/8)
Gap_init rate = 0.12 (38 / 320), avg. gap size = 1.00 (38 / 38)

2178 3.60 3.21 0.70 scaffold300|size490046 155754 156033 (334141) rnd-1_family-95#Unknown 3 289 (0) m_b1562s001i83 100401

  scaffold300|s     155754 GACAGAAAAGCTGCTGAACCGAAGATAGATATCAGGCGAAAAAGAAGATC 155803
                                                         i                   
  rnd-1_family-          3 GACAGAAAAGCTGCTGAACCGAAGATAGATGTCAGGCGAAAAAGAAGATC 52

  scaffold300|s     155804 GCGTTTTGCC-AAAGAGTCAACATCCATGAAGGATGAAGGTTCCACAGTC 155852
                           v         -            i   i             v        
  rnd-1_family-         53 TCGTTTTGCCGAAAGAGTCAACACCCACGAAGGATGAAGGTACCACAGTC 102

  scaffold300|s     155853 GATAACGACCACGACCGAATTTCGCG-GAACACAATCCCAGTTGTCTGCT 155901
                             i -                     -                       
  rnd-1_family-        103 GACA-CGACCACGACCGAATTTCGCGAGAACACAATCCCAGTTGTCTGCT 151

  scaffold300|s     155902 TTGAAGTCCACAGTTCCC----TCGTAGATGAGCACCTTGATTTATGGAC 155947
                                   -     i   ----                    v       
  rnd-1_family-        152 TTGAAGTC-ACAGTCCCCCCTTTCGTAGATGAGCACCTTGATGTATGGAC 200

  scaffold300|s     155948 AGAAAAGCTGCTGAACCGAAGATAGATGTCAGGCGAAAAAGAAGATCTCG 155997
                                                                             
  rnd-1_family-        201 AGAAAAGCTGCTGAACCGAAGATAGATGTCAGGCGAAAAAGAAGATCTCG 250

  scaffold300|s     155998 CTTTGCCAAAAGAGTCAACACC-CACG--GGATGAAGGT 156033
                           i      i              -    --          
  rnd-1_family-        251 TTTTGCCGAAAGAGTCAACACCTCACGAAGGATGAAGGT 289

Matrix = 20p45g.matrix
Kimura (with divCpGMod) = 3.02
Transitions / transversions = 2.33 (7/3)
Gap_init rate = 0.03 (7 / 279), avg. gap size = 1.57 (11 / 7)

1389 4.47 2.21 1.09 scaffold300|size490046 155943 156123 (334051) rnd-1_family-95#Unknown 1 183 (106) m_b1562s001i85 100401

  scaffold300|s     155943 TGGACAGAAAAGCTGCTGAACCGAAGATAGATGTCAGGCGAAAAAGAAGA 155992
                                                                             
  rnd-1_family-          1 TGGACAGAAAAGCTGCTGAACCGAAGATAGATGTCAGGCGAAAAAGAAGA 50

  scaffold300|s     155993 TCTCGCTTTGCCAAAAGAGTCAACACCCACG--GGATGAAGGTACCACAG 156040
                                i      i                  --                 
  rnd-1_family-         51 TCTCGTTTTGCCGAAAGAGTCAACACCCACGAAGGATGAAGGTACCACAG 100

  scaffold300|s     156041 TCGACAT--CGACGCACCAAATTTCACGAGAACACAATCCCAGTTGTCTG 156088
                                 i-- v   -   i      i                        
  rnd-1_family-        101 TCGACACGACCACG-ACCGAATTTCGCGAGAACACAATCCCAGTTGTCTG 149

  scaffold300|s     156089 CTTTGAAGTAACAGTCCACCGCTTTCGTAGATGAG 156123
                                    v       -  v              
  rnd-1_family-        150 CTTTGAAGTCACAGTCC-CCCCTTTCGTAGATGAG 183

Matrix = 20p45g.matrix
Kimura (with divCpGMod) = 2.50
Transitions / transversions = 1.67 (5/3)
Gap_init rate = 0.02 (4 / 180), avg. gap size = 1.50 (6 / 4)


1125 8.17 2.50 0.61 scaffold300|size490046 155306 155465 (334709) C rnd-1_family-92#Unknown (4) 411 249 m_b1562s001i78 100405

  scaffold300|s     155306 CCTTCGTAGATGAGCACCTTGATTTATGGACAGAAAAGCTGCTGAACCGA 155355
                            i                     v                          
C rnd-1_family-        411 CTTTCGTAGATGAGCACCTTGATGTATGGACAGAAAAGCTGCTGAACCGA 362

  scaffold300|s     155356 AGATAAAAGTCAGGTGAAAAAGAAGATCTTGTTTTGCCGAAAGAGTCAAC 155405
                                i v      i              i                    
C rnd-1_family-        361 AGATAGATGTCAGGCGAAAAAGAAGATCTCGTTTTGCCGAAAGAGTCAAC 312

  scaffold300|s     155406 ACCCACGAAGAATGAAGGTACCACAGTCCATTACCACTACAACC-AATCT 155454
                                     i                 v -i  v  i  i   -   i 
C rnd-1_family-        311 ACCCACGAAGGATGAAGGTACCACAGTCGA-CACGACCACGACCGAATTT 263

  scaffold300|s     155455 C---AGAACACAAT 155465
                            ---          
C rnd-1_family-        262 CGCGAGAACACAAT 249

Matrix = 20p45g.matrix
Kimura (with divCpGMod) = 6.80
Transitions / transversions = 2.25 (9/4)
Gap_init rate = 0.02 (3 / 159), avg. gap size = 1.67 (5 / 3)


1947 5.32 2.26 1.12 scaffold300|size490046 154547 154812 (335362) rnd-1_family-95#Unknown 21 289 (0) m_b1562s001i71 100401

  scaffold300|s     154547 CCGAAGAAAGATGTCAGGCAAAAAAGAAGATCTTGTTTTGCCGAAAGAGT 154596
                                  v           i             i                
  rnd-1_family-         21 CCGAAGATAGATGTCAGGCGAAAAAGAAGATCTCGTTTTGCCGAAAGAGT 70

  scaffold300|s     154597 CAACACCCACCGAAGGATGAAGGCACCACAGTCGACACCGACCACAACCG 154646
                                     -            i              -      i    
  rnd-1_family-         71 CAACACCCAC-GAAGGATGAAGGTACCACAGTCGACAC-GACCACGACCG 118

  scaffold300|s     154647 ATTCTCG----AACACAATCCCAGTTGACTGCTTTGAAGTCACAGTCCCC 154692
                            v i   ----                v                      
  rnd-1_family-        119 AATTTCGCGAGAACACAATCCCAGTTGTCTGCTTTGAAGTCACAGTCCCC 168

  scaffold300|s     154693 ACCTTCGTAGATGAGCACCTTGATTAATGGACAGAAATGCTGCTGAACCG 154742
                           v i                     vv           v            
  rnd-1_family-        169 CCTTTCGTAGATGAGCACCTTGATGTATGGACAGAAAAGCTGCTGAACCG 218

  scaffold300|s     154743 AAGATAGATGTCAGGC-AAAAAGAAGATCTCGCTTTTGCCAAAAGAGTCA 154791
                                           -               -       i         
  rnd-1_family-        219 AAGATAGATGTCAGGCGAAAAAGAAGATCTCG-TTTTGCCGAAAGAGTCA 267

  scaffold300|s     154792 ACACC-CACGAAGGATGAAGGT 154812
                                -                
  rnd-1_family-        268 ACACCTCACGAAGGATGAAGGT 289

Matrix = 20p45g.matrix
Kimura (with divCpGMod) = 4.06
Transitions / transversions = 1.00 (7/7)
Gap_init rate = 0.02 (6 / 265), avg. gap size = 1.50 (9 / 6)

2155 4.27 2.83 0.69 scaffold300|size490046 154720 155002 (335172) rnd-1_family-95#Unknown 1 289 (0) m_b1562s001i73 100401

  scaffold300|s     154720 TGGACAGAAATGCTGCTGAACCGAAGATAGATGTCAGGC-AAAAAGAAGA 154768
                                     v                            -          
  rnd-1_family-          1 TGGACAGAAAAGCTGCTGAACCGAAGATAGATGTCAGGCGAAAAAGAAGA 50

  scaffold300|s     154769 TCTCGCTTTTGCCAAAAGAGTCAACACCCACGAAGGATGAAGGTACCACA 154818
                                -       i                                    
  rnd-1_family-         51 TCTCG-TTTTGCCGAAAGAGTCAACACCCACGAAGGATGAAGGTACCACA 99

  scaffold300|s     154819 GTCGACACGACCACAACCGAATTTCGCGAGAACACAATCCCAGTTGACTG 154868
                                         i                               v   
  rnd-1_family-        100 GTCGACACGACCACGACCGAATTTCGCGAGAACACAATCCCAGTTGTCTG 149

  scaffold300|s     154869 GTTTGAAGTCACAGTCCCCCTCTTTCATAGATGAGCACCTTGATTTATGA 154918
                           v                   -     i                 v    i
  rnd-1_family-        150 CTTTGAAGTCACAGTCCCCC-CTTTCGTAGATGAGCACCTTGATGTATGG 198

  scaffold300|s     154919 ACAGAAACGCTGCTGAACC---GATAGATGTCAGGCT-AAAAGAAGATCT 154964
                                  v           ---              v-            
  rnd-1_family-        199 ACAGAAAAGCTGCTGAACCGAAGATAGATGTCAGGCGAAAAAGAAGATCT 248

  scaffold300|s     154965 CATTTTGCCGAAAGAGTCAACACC-CACG--GAATGAAGGT 155002
                            i                      -    -- i        
  rnd-1_family-        249 CGTTTTGCCGAAAGAGTCAACACCTCACGAAGGATGAAGGT 289

Matrix = 20p45g.matrix
Kimura (with divCpGMod) = 3.05
Transitions / transversions = 1.00 (6/6)
Gap_init rate = 0.02 (7 / 282), avg. gap size = 1.43 (10 / 7)

2053 5.78 3.96 0.35 scaffold300|size490046 154916 155193 (334981) rnd-1_family-95#Unknown 1 288 (1) m_b1562s001i75 100401

  scaffold300|s     154916 TGAACAGAAACGCTGCTGAACCGA---TAGATGTCAGGCTAAAA-GAAGA 154961
                             i       v             ---            v    -     
  rnd-1_family-          1 TGGACAGAAAAGCTGCTGAACCGAAGATAGATGTCAGGCGAAAAAGAAGA 50

  scaffold300|s     154962 TCTCATTTTGCCGAAAGAGTCAACACCCACG--GAATGAAGGTACCACAG 155009
                               i                          -- i               
  rnd-1_family-         51 TCTCGTTTTGCCGAAAGAGTCAACACCCACGAAGGATGAAGGTACCACAG 100

  scaffold300|s     155010 TCAACACGACCACGACCGAATTCTCGCGA--ACACAATCCCAGTTGTCTG 155057
                             i                   -      --                   
  rnd-1_family-        101 TCGACACGACCACGACCGAATT-TCGCGAGAACACAATCCCAGTTGTCTG 149

  scaffold300|s     155058 CTTTGAAGTCACAGTTCCCCCTTTCGTAGATGAGCACCTTGATTTATGGA 155107
                                          i                           v      
  rnd-1_family-        150 CTTTGAAGTCACAGTCCCCCCTTTCGTAGATGAGCACCTTGATGTATGGA 199

  scaffold300|s     155108 CAGAAAAGCTGCTGAACCGAAGATAGATGTCAGGC--AAAAGAAAATCTC 155155
                                                              --       i     
  rnd-1_family-        200 CAGAAAAGCTGCTGAACCGAAGATAGATGTCAGGCGAAAAAGAAGATCTC 249

  scaffold300|s     155156 GCTTGGGTAAAAGAGTCAACACC-AATGAAGGATGAAGG 155193
                            i  v vii              -v i            
  rnd-1_family-        250 GTTTTGCCGAAAGAGTCAACACCTCACGAAGGATGAAGG 288

Matrix = 20p45g.matrix
Kimura (with divCpGMod) = 4.58
Transitions / transversions = 1.67 (10/6)
Gap_init rate = 0.03 (7 / 277), avg. gap size = 1.71 (12 / 7)

1650 8.29 2.18 13.49 scaffold300|size490046 155104 155424 (334750) rnd-1_family-95#Unknown 1 289 (0) m_b1562s001i77 100401

  scaffold300|s     155104 TGGACAGAAAAGCTGCTGAACCGAAGATAGATGTCAGGC--AAAAGAAAA 155151
                                                                  --       i 
  rnd-1_family-          1 TGGACAGAAAAGCTGCTGAACCGAAGATAGATGTCAGGCGAAAAAGAAGA 50

  scaffold300|s     155152 TCTCGCTTGGGTAAAAGAGTCAACACCAATGAAGGATGAAGGCACCACAG 155201
                                i  v vii              v i            i       
  rnd-1_family-         51 TCTCGTTTTGCCGAAAGAGTCAACACCCACGAAGGATGAAGGTACCACAG 100

  scaffold300|s     155202 TCGATAACGA-CACGACC-AATTTAGGGAGAAGACAATCCCAGTTGTCTG 155249
                               i-    -       -     v v     v                 
  rnd-1_family-        101 TCGAC-ACGACCACGACCGAATTTCGCGAGAACACAATCCCAGTTGTCTG 149

  scaffold300|s     155250 CTATTAAGTAACAGTCCCCACTTTC--AGATGAGTTGTCTGCTTTGAAGT 155297
                             v v    v         v     --       ----------------
  rnd-1_family-        150 CTTTGAAGTCACAGTCCCCCCTTTCGTAGATGAG---------------- 183

  scaffold300|s     155298 CACAGTCGCCTTCGTAGATGAGCACCTTGATTTATGGACAGAAAAGCTGC 155347
                           ------ i    ----    ------------                  
  rnd-1_family-        184 ------CACCTT----GATG------------TATGGACAGAAAAGCTGC 211

  scaffold300|s     155348 TGAACCGAAGATAAAAGTCAGGTGAAAAAGAAGATCTTGTTTTGCCGAAA 155397
                                        i v      i              i            
  rnd-1_family-        212 TGAACCGAAGATAGATGTCAGGCGAAAAAGAAGATCTCGTTTTGCCGAAA 261

  scaffold300|s     155398 GAGTCAACACC-CACGAAGAATGAAGGT 155424
                                      -       i        
  rnd-1_family-        262 GAGTCAACACCTCACGAAGGATGAAGGT 289

Matrix = 20p45g.matrix
Kimura (with divCpGMod) = 7.18
Transitions / transversions = 1.09 (12/11)
Gap_init rate = 0.14 (44 / 320), avg. gap size = 1.05 (46 / 44)

2039 8.45 1.75 0.35 scaffold300|size490046 155332 155616 (334558) rnd-1_family-95#Unknown 1 289 (0) m_b1562s001i79 100401

  scaffold300|s     155332 TGGACAGAAAAGCTGCTGAACCGAAGATAAAAGTCAGGTGAAAAAGAAGA 155381
                                                        i v      i           
  rnd-1_family-          1 TGGACAGAAAAGCTGCTGAACCGAAGATAGATGTCAGGCGAAAAAGAAGA 50

  scaffold300|s     155382 TCTTGTTTTGCCGAAAGAGTCAACACCCACGAAGAATGAAGGTACCACAG 155431
                              i                              i               
  rnd-1_family-         51 TCTCGTTTTGCCGAAAGAGTCAACACCCACGAAGGATGAAGGTACCACAG 100

  scaffold300|s     155432 TCCATTACCACTACAACC-AATCTC---AGAACACAATCCCAGTTGACTG 155477
                             v i-  v  i  i   -   i  ---                  v   
  rnd-1_family-        101 TCGAC-ACGACCACGACCGAATTTCGCGAGAACACAATCCCAGTTGTCTG 149

  scaffold300|s     155478 CTTTGAAGTCACAGTCCCCTCTT-CATAGATGAGCACCTTGATTTATGAA 155526
                                              i   - i                 v    i 
  rnd-1_family-        150 CTTTGAAGTCACAGTCCCCCCTTTCGTAGATGAGCACCTTGATGTATGGA 199

  scaffold300|s     155527 CAGAAACGCTGCTGAACCGAAGATAGATGTCAGCACAAAAAGAAGATCTC 155576
                                 v                          vvv              
  rnd-1_family-        200 CAGAAAAGCTGCTGAACCGAAGATAGATGTCAGGCGAAAAAGAAGATCTC 249

  scaffold300|s     155577 ATTTTGCCGAAAGAGTCAACACCCAATGAAGGATGAAGGT 155616
                           i                      iv i             
  rnd-1_family-        250 GTTTTGCCGAAAGAGTCAACACCTCACGAAGGATGAAGGT 289

Matrix = 20p45g.matrix
Kimura (with divCpGMod) = 6.86
Transitions / transversions = 1.40 (14/10)
Gap_init rate = 0.01 (4 / 284), avg. gap size = 1.50 (6 / 4)

1830 7.44 0.93 12.11 scaffold300|size490046 155523 155843 (334331) rnd-1_family-95#Unknown 1 289 (0) m_b1562s001i81 100401

  scaffold300|s     155523 TGAACAGAAACGCTGCTGAACCGAAGATAGATGTCAGCACAAAAAGAAGA 155572
                             i       v                          vvv          
  rnd-1_family-          1 TGGACAGAAAAGCTGCTGAACCGAAGATAGATGTCAGGCGAAAAAGAAGA 50

  scaffold300|s     155573 TCTCATTTTGCCGAAAGAGTCAACACCCAATGAAGGATGAAGGTACCACA 155622
                               i                       - i                   
  rnd-1_family-         51 TCTCGTTTTGCCGAAAGAGTCAACACCC-ACGAAGGATGAAGGTACCACA 99

  scaffold300|s     155623 GTCGCACATGACCACAAACCGAA-CTCGCGAGAACACAATTCCAGGTGTC 155671
                               -   i      -i      -i               i    v    
  rnd-1_family-        100 GTCG-ACACGACCAC-GACCGAATTTCGCGAGAACACAATCCCAGTTGTC 147

  scaffold300|s     155672 TGCTTTGAAGTCACAGTCCCCGCCAGATGAGAGTTGTCTGCTTTGAAGTC 155721
                                                ------------------- i  ----  
  rnd-1_family-        148 TGCTTTGAAGTCACAGTCCCC-------------------CCTT----TC 174

  scaffold300|s     155722 ACAGTCCCCTCAGATGAGCACCTTGATTTATTGACAGAAAAGCTGCTGAA 155771
                           ii ---------               v   v                  
  rnd-1_family-        175 GTA---------GATGAGCACCTTGATGTATGGACAGAAAAGCTGCTGAA 215

  scaffold300|s     155772 CCGAAGATAGATATCAGGCGAAAAAGAAGATCGCGTTTTGCC-AAAGAGT 155820
                                       i                   v         -       
  rnd-1_family-        216 CCGAAGATAGATGTCAGGCGAAAAAGAAGATCTCGTTTTGCCGAAAGAGT 265

  scaffold300|s     155821 CAACATC-CATGAAGGATGAAGGT 155843
                                i -  i             
  rnd-1_family-        266 CAACACCTCACGAAGGATGAAGGT 289

Matrix = 20p45g.matrix
Kimura (with divCpGMod) = 5.67
Transitions / transversions = 1.62 (13/8)
Gap_init rate = 0.12 (38 / 320), avg. gap size = 1.00 (38 / 38)

2178 3.60 3.21 0.70 scaffold300|size490046 155754 156033 (334141) rnd-1_family-95#Unknown 3 289 (0) m_b1562s001i83 100401

  scaffold300|s     155754 GACAGAAAAGCTGCTGAACCGAAGATAGATATCAGGCGAAAAAGAAGATC 155803
                                                         i                   
  rnd-1_family-          3 GACAGAAAAGCTGCTGAACCGAAGATAGATGTCAGGCGAAAAAGAAGATC 52

  scaffold300|s     155804 GCGTTTTGCC-AAAGAGTCAACATCCATGAAGGATGAAGGTTCCACAGTC 155852
                           v         -            i   i             v        
  rnd-1_family-         53 TCGTTTTGCCGAAAGAGTCAACACCCACGAAGGATGAAGGTACCACAGTC 102

  scaffold300|s     155853 GATAACGACCACGACCGAATTTCGCG-GAACACAATCCCAGTTGTCTGCT 155901
                             i -                     -                       
  rnd-1_family-        103 GACA-CGACCACGACCGAATTTCGCGAGAACACAATCCCAGTTGTCTGCT 151

  scaffold300|s     155902 TTGAAGTCCACAGTTCCC----TCGTAGATGAGCACCTTGATTTATGGAC 155947
                                   -     i   ----                    v       
  rnd-1_family-        152 TTGAAGTC-ACAGTCCCCCCTTTCGTAGATGAGCACCTTGATGTATGGAC 200

  scaffold300|s     155948 AGAAAAGCTGCTGAACCGAAGATAGATGTCAGGCGAAAAAGAAGATCTCG 155997
                                                                             
  rnd-1_family-        201 AGAAAAGCTGCTGAACCGAAGATAGATGTCAGGCGAAAAAGAAGATCTCG 250

  scaffold300|s     155998 CTTTGCCAAAAGAGTCAACACC-CACG--GGATGAAGGT 156033
                           i      i              -    --          
  rnd-1_family-        251 TTTTGCCGAAAGAGTCAACACCTCACGAAGGATGAAGGT 289

Matrix = 20p45g.matrix
Kimura (with divCpGMod) = 3.02
Transitions / transversions = 2.33 (7/3)
Gap_init rate = 0.03 (7 / 279), avg. gap size = 1.57 (11 / 7)

1389 4.47 2.21 1.09 scaffold300|size490046 155943 156123 (334051) rnd-1_family-95#Unknown 1 183 (106) m_b1562s001i85 100401

  scaffold300|s     155943 TGGACAGAAAAGCTGCTGAACCGAAGATAGATGTCAGGCGAAAAAGAAGA 155992
                                                                             
  rnd-1_family-          1 TGGACAGAAAAGCTGCTGAACCGAAGATAGATGTCAGGCGAAAAAGAAGA 50

  scaffold300|s     155993 TCTCGCTTTGCCAAAAGAGTCAACACCCACG--GGATGAAGGTACCACAG 156040
                                i      i                  --                 
  rnd-1_family-         51 TCTCGTTTTGCCGAAAGAGTCAACACCCACGAAGGATGAAGGTACCACAG 100

  scaffold300|s     156041 TCGACAT--CGACGCACCAAATTTCACGAGAACACAATCCCAGTTGTCTG 156088
                                 i-- v   -   i      i                        
  rnd-1_family-        101 TCGACACGACCACG-ACCGAATTTCGCGAGAACACAATCCCAGTTGTCTG 149

  scaffold300|s     156089 CTTTGAAGTAACAGTCCACCGCTTTCGTAGATGAG 156123
                                    v       -  v              
  rnd-1_family-        150 CTTTGAAGTCACAGTCC-CCCCTTTCGTAGATGAG 183

Matrix = 20p45g.matrix
Kimura (with divCpGMod) = 2.50
Transitions / transversions = 1.67 (5/3)
Gap_init rate = 0.02 (4 / 180), avg. gap size = 1.50 (6 / 4)


1162 9.14 2.81 1.67 scaffold300|size490046 155493 155670 (334504) C rnd-1_family-92#Unknown (0) 415 236 m_b1562s001i80 100406

  scaffold300|s     155493 CCCCTCTTCATAGATGAGCACCTTGATTTATGAACAGAAACGCTGCTGAA 155542
                               ii   i                 v    i       v         
C rnd-1_family-        415 CCCCCTTTCGTAGATGAGCACCTTGATGTATGGACAGAAAAGCTGCTGAA 366

  scaffold300|s     155543 CCGAAGATAGATGTCAGCACAAAAAGAAGATCTCATTTTGCCGAAAGAGT 155592
                                            vvv              i               
C rnd-1_family-        365 CCGAAGATAGATGTCAGGCGAAAAAGAAGATCTCGTTTTGCCGAAAGAGT 316

  scaffold300|s     155593 CAACACCCAATGAAGGATGAAGGTACCACAGTCGCACATGACCACAAACC 155642
                                   - i                       -   i      -i   
C rnd-1_family-        315 CAACACCC-ACGAAGGATGAAGGTACCACAGTCG-ACACGACCAC-GACC 269

  scaffold300|s     155643 GAA-CTCGCGAGAACACAAT----TCCAGGTGT 155670
                              -i               ----     i i 
C rnd-1_family-        268 GAATTTCGCGAGAACACAATACTGTCCAGATAT 236

Matrix = 20p45g.matrix
Kimura (with divCpGMod) = 6.90
Transitions / transversions = 2.20 (11/5)
Gap_init rate = 0.03 (5 / 177), avg. gap size = 1.60 (8 / 5)


1947 5.32 2.26 1.12 scaffold300|size490046 154547 154812 (335362) rnd-1_family-95#Unknown 21 289 (0) m_b1562s001i71 100401

  scaffold300|s     154547 CCGAAGAAAGATGTCAGGCAAAAAAGAAGATCTTGTTTTGCCGAAAGAGT 154596
                                  v           i             i                
  rnd-1_family-         21 CCGAAGATAGATGTCAGGCGAAAAAGAAGATCTCGTTTTGCCGAAAGAGT 70

  scaffold300|s     154597 CAACACCCACCGAAGGATGAAGGCACCACAGTCGACACCGACCACAACCG 154646
                                     -            i              -      i    
  rnd-1_family-         71 CAACACCCAC-GAAGGATGAAGGTACCACAGTCGACAC-GACCACGACCG 118

  scaffold300|s     154647 ATTCTCG----AACACAATCCCAGTTGACTGCTTTGAAGTCACAGTCCCC 154692
                            v i   ----                v                      
  rnd-1_family-        119 AATTTCGCGAGAACACAATCCCAGTTGTCTGCTTTGAAGTCACAGTCCCC 168

  scaffold300|s     154693 ACCTTCGTAGATGAGCACCTTGATTAATGGACAGAAATGCTGCTGAACCG 154742
                           v i                     vv           v            
  rnd-1_family-        169 CCTTTCGTAGATGAGCACCTTGATGTATGGACAGAAAAGCTGCTGAACCG 218

  scaffold300|s     154743 AAGATAGATGTCAGGC-AAAAAGAAGATCTCGCTTTTGCCAAAAGAGTCA 154791
                                           -               -       i         
  rnd-1_family-        219 AAGATAGATGTCAGGCGAAAAAGAAGATCTCG-TTTTGCCGAAAGAGTCA 267

  scaffold300|s     154792 ACACC-CACGAAGGATGAAGGT 154812
                                -                
  rnd-1_family-        268 ACACCTCACGAAGGATGAAGGT 289

Matrix = 20p45g.matrix
Kimura (with divCpGMod) = 4.06
Transitions / transversions = 1.00 (7/7)
Gap_init rate = 0.02 (6 / 265), avg. gap size = 1.50 (9 / 6)

2155 4.27 2.83 0.69 scaffold300|size490046 154720 155002 (335172) rnd-1_family-95#Unknown 1 289 (0) m_b1562s001i73 100401

  scaffold300|s     154720 TGGACAGAAATGCTGCTGAACCGAAGATAGATGTCAGGC-AAAAAGAAGA 154768
                                     v                            -          
  rnd-1_family-          1 TGGACAGAAAAGCTGCTGAACCGAAGATAGATGTCAGGCGAAAAAGAAGA 50

  scaffold300|s     154769 TCTCGCTTTTGCCAAAAGAGTCAACACCCACGAAGGATGAAGGTACCACA 154818
                                -       i                                    
  rnd-1_family-         51 TCTCG-TTTTGCCGAAAGAGTCAACACCCACGAAGGATGAAGGTACCACA 99

  scaffold300|s     154819 GTCGACACGACCACAACCGAATTTCGCGAGAACACAATCCCAGTTGACTG 154868
                                         i                               v   
  rnd-1_family-        100 GTCGACACGACCACGACCGAATTTCGCGAGAACACAATCCCAGTTGTCTG 149

  scaffold300|s     154869 GTTTGAAGTCACAGTCCCCCTCTTTCATAGATGAGCACCTTGATTTATGA 154918
                           v                   -     i                 v    i
  rnd-1_family-        150 CTTTGAAGTCACAGTCCCCC-CTTTCGTAGATGAGCACCTTGATGTATGG 198

  scaffold300|s     154919 ACAGAAACGCTGCTGAACC---GATAGATGTCAGGCT-AAAAGAAGATCT 154964
                                  v           ---              v-            
  rnd-1_family-        199 ACAGAAAAGCTGCTGAACCGAAGATAGATGTCAGGCGAAAAAGAAGATCT 248

  scaffold300|s     154965 CATTTTGCCGAAAGAGTCAACACC-CACG--GAATGAAGGT 155002
                            i                      -    -- i        
  rnd-1_family-        249 CGTTTTGCCGAAAGAGTCAACACCTCACGAAGGATGAAGGT 289

Matrix = 20p45g.matrix
Kimura (with divCpGMod) = 3.05
Transitions / transversions = 1.00 (6/6)
Gap_init rate = 0.02 (7 / 282), avg. gap size = 1.43 (10 / 7)

2053 5.78 3.96 0.35 scaffold300|size490046 154916 155193 (334981) rnd-1_family-95#Unknown 1 288 (1) m_b1562s001i75 100401

  scaffold300|s     154916 TGAACAGAAACGCTGCTGAACCGA---TAGATGTCAGGCTAAAA-GAAGA 154961
                             i       v             ---            v    -     
  rnd-1_family-          1 TGGACAGAAAAGCTGCTGAACCGAAGATAGATGTCAGGCGAAAAAGAAGA 50

  scaffold300|s     154962 TCTCATTTTGCCGAAAGAGTCAACACCCACG--GAATGAAGGTACCACAG 155009
                               i                          -- i               
  rnd-1_family-         51 TCTCGTTTTGCCGAAAGAGTCAACACCCACGAAGGATGAAGGTACCACAG 100

  scaffold300|s     155010 TCAACACGACCACGACCGAATTCTCGCGA--ACACAATCCCAGTTGTCTG 155057
                             i                   -      --                   
  rnd-1_family-        101 TCGACACGACCACGACCGAATT-TCGCGAGAACACAATCCCAGTTGTCTG 149

  scaffold300|s     155058 CTTTGAAGTCACAGTTCCCCCTTTCGTAGATGAGCACCTTGATTTATGGA 155107
                                          i                           v      
  rnd-1_family-        150 CTTTGAAGTCACAGTCCCCCCTTTCGTAGATGAGCACCTTGATGTATGGA 199

  scaffold300|s     155108 CAGAAAAGCTGCTGAACCGAAGATAGATGTCAGGC--AAAAGAAAATCTC 155155
                                                              --       i     
  rnd-1_family-        200 CAGAAAAGCTGCTGAACCGAAGATAGATGTCAGGCGAAAAAGAAGATCTC 249

  scaffold300|s     155156 GCTTGGGTAAAAGAGTCAACACC-AATGAAGGATGAAGG 155193
                            i  v vii              -v i            
  rnd-1_family-        250 GTTTTGCCGAAAGAGTCAACACCTCACGAAGGATGAAGG 288

Matrix = 20p45g.matrix
Kimura (with divCpGMod) = 4.58
Transitions / transversions = 1.67 (10/6)
Gap_init rate = 0.03 (7 / 277), avg. gap size = 1.71 (12 / 7)

1650 8.29 2.18 13.49 scaffold300|size490046 155104 155424 (334750) rnd-1_family-95#Unknown 1 289 (0) m_b1562s001i77 100401

  scaffold300|s     155104 TGGACAGAAAAGCTGCTGAACCGAAGATAGATGTCAGGC--AAAAGAAAA 155151
                                                                  --       i 
  rnd-1_family-          1 TGGACAGAAAAGCTGCTGAACCGAAGATAGATGTCAGGCGAAAAAGAAGA 50

  scaffold300|s     155152 TCTCGCTTGGGTAAAAGAGTCAACACCAATGAAGGATGAAGGCACCACAG 155201
                                i  v vii              v i            i       
  rnd-1_family-         51 TCTCGTTTTGCCGAAAGAGTCAACACCCACGAAGGATGAAGGTACCACAG 100

  scaffold300|s     155202 TCGATAACGA-CACGACC-AATTTAGGGAGAAGACAATCCCAGTTGTCTG 155249
                               i-    -       -     v v     v                 
  rnd-1_family-        101 TCGAC-ACGACCACGACCGAATTTCGCGAGAACACAATCCCAGTTGTCTG 149

  scaffold300|s     155250 CTATTAAGTAACAGTCCCCACTTTC--AGATGAGTTGTCTGCTTTGAAGT 155297
                             v v    v         v     --       ----------------
  rnd-1_family-        150 CTTTGAAGTCACAGTCCCCCCTTTCGTAGATGAG---------------- 183

  scaffold300|s     155298 CACAGTCGCCTTCGTAGATGAGCACCTTGATTTATGGACAGAAAAGCTGC 155347
                           ------ i    ----    ------------                  
  rnd-1_family-        184 ------CACCTT----GATG------------TATGGACAGAAAAGCTGC 211

  scaffold300|s     155348 TGAACCGAAGATAAAAGTCAGGTGAAAAAGAAGATCTTGTTTTGCCGAAA 155397
                                        i v      i              i            
  rnd-1_family-        212 TGAACCGAAGATAGATGTCAGGCGAAAAAGAAGATCTCGTTTTGCCGAAA 261

  scaffold300|s     155398 GAGTCAACACC-CACGAAGAATGAAGGT 155424
                                      -       i        
  rnd-1_family-        262 GAGTCAACACCTCACGAAGGATGAAGGT 289

Matrix = 20p45g.matrix
Kimura (with divCpGMod) = 7.18
Transitions / transversions = 1.09 (12/11)
Gap_init rate = 0.14 (44 / 320), avg. gap size = 1.05 (46 / 44)

2039 8.45 1.75 0.35 scaffold300|size490046 155332 155616 (334558) rnd-1_family-95#Unknown 1 289 (0) m_b1562s001i79 100401

  scaffold300|s     155332 TGGACAGAAAAGCTGCTGAACCGAAGATAAAAGTCAGGTGAAAAAGAAGA 155381
                                                        i v      i           
  rnd-1_family-          1 TGGACAGAAAAGCTGCTGAACCGAAGATAGATGTCAGGCGAAAAAGAAGA 50

  scaffold300|s     155382 TCTTGTTTTGCCGAAAGAGTCAACACCCACGAAGAATGAAGGTACCACAG 155431
                              i                              i               
  rnd-1_family-         51 TCTCGTTTTGCCGAAAGAGTCAACACCCACGAAGGATGAAGGTACCACAG 100

  scaffold300|s     155432 TCCATTACCACTACAACC-AATCTC---AGAACACAATCCCAGTTGACTG 155477
                             v i-  v  i  i   -   i  ---                  v   
  rnd-1_family-        101 TCGAC-ACGACCACGACCGAATTTCGCGAGAACACAATCCCAGTTGTCTG 149

  scaffold300|s     155478 CTTTGAAGTCACAGTCCCCTCTT-CATAGATGAGCACCTTGATTTATGAA 155526
                                              i   - i                 v    i 
  rnd-1_family-        150 CTTTGAAGTCACAGTCCCCCCTTTCGTAGATGAGCACCTTGATGTATGGA 199

  scaffold300|s     155527 CAGAAACGCTGCTGAACCGAAGATAGATGTCAGCACAAAAAGAAGATCTC 155576
                                 v                          vvv              
  rnd-1_family-        200 CAGAAAAGCTGCTGAACCGAAGATAGATGTCAGGCGAAAAAGAAGATCTC 249

  scaffold300|s     155577 ATTTTGCCGAAAGAGTCAACACCCAATGAAGGATGAAGGT 155616
                           i                      iv i             
  rnd-1_family-        250 GTTTTGCCGAAAGAGTCAACACCTCACGAAGGATGAAGGT 289

Matrix = 20p45g.matrix
Kimura (with divCpGMod) = 6.86
Transitions / transversions = 1.40 (14/10)
Gap_init rate = 0.01 (4 / 284), avg. gap size = 1.50 (6 / 4)

1830 7.44 0.93 12.11 scaffold300|size490046 155523 155843 (334331) rnd-1_family-95#Unknown 1 289 (0) m_b1562s001i81 100401

  scaffold300|s     155523 TGAACAGAAACGCTGCTGAACCGAAGATAGATGTCAGCACAAAAAGAAGA 155572
                             i       v                          vvv          
  rnd-1_family-          1 TGGACAGAAAAGCTGCTGAACCGAAGATAGATGTCAGGCGAAAAAGAAGA 50

  scaffold300|s     155573 TCTCATTTTGCCGAAAGAGTCAACACCCAATGAAGGATGAAGGTACCACA 155622
                               i                       - i                   
  rnd-1_family-         51 TCTCGTTTTGCCGAAAGAGTCAACACCC-ACGAAGGATGAAGGTACCACA 99

  scaffold300|s     155623 GTCGCACATGACCACAAACCGAA-CTCGCGAGAACACAATTCCAGGTGTC 155671
                               -   i      -i      -i               i    v    
  rnd-1_family-        100 GTCG-ACACGACCAC-GACCGAATTTCGCGAGAACACAATCCCAGTTGTC 147

  scaffold300|s     155672 TGCTTTGAAGTCACAGTCCCCGCCAGATGAGAGTTGTCTGCTTTGAAGTC 155721
                                                ------------------- i  ----  
  rnd-1_family-        148 TGCTTTGAAGTCACAGTCCCC-------------------CCTT----TC 174

  scaffold300|s     155722 ACAGTCCCCTCAGATGAGCACCTTGATTTATTGACAGAAAAGCTGCTGAA 155771
                           ii ---------               v   v                  
  rnd-1_family-        175 GTA---------GATGAGCACCTTGATGTATGGACAGAAAAGCTGCTGAA 215

  scaffold300|s     155772 CCGAAGATAGATATCAGGCGAAAAAGAAGATCGCGTTTTGCC-AAAGAGT 155820
                                       i                   v         -       
  rnd-1_family-        216 CCGAAGATAGATGTCAGGCGAAAAAGAAGATCTCGTTTTGCCGAAAGAGT 265

  scaffold300|s     155821 CAACATC-CATGAAGGATGAAGGT 155843
                                i -  i             
  rnd-1_family-        266 CAACACCTCACGAAGGATGAAGGT 289

Matrix = 20p45g.matrix
Kimura (with divCpGMod) = 5.67
Transitions / transversions = 1.62 (13/8)
Gap_init rate = 0.12 (38 / 320), avg. gap size = 1.00 (38 / 38)

2178 3.60 3.21 0.70 scaffold300|size490046 155754 156033 (334141) rnd-1_family-95#Unknown 3 289 (0) m_b1562s001i83 100401

  scaffold300|s     155754 GACAGAAAAGCTGCTGAACCGAAGATAGATATCAGGCGAAAAAGAAGATC 155803
                                                         i                   
  rnd-1_family-          3 GACAGAAAAGCTGCTGAACCGAAGATAGATGTCAGGCGAAAAAGAAGATC 52

  scaffold300|s     155804 GCGTTTTGCC-AAAGAGTCAACATCCATGAAGGATGAAGGTTCCACAGTC 155852
                           v         -            i   i             v        
  rnd-1_family-         53 TCGTTTTGCCGAAAGAGTCAACACCCACGAAGGATGAAGGTACCACAGTC 102

  scaffold300|s     155853 GATAACGACCACGACCGAATTTCGCG-GAACACAATCCCAGTTGTCTGCT 155901
                             i -                     -                       
  rnd-1_family-        103 GACA-CGACCACGACCGAATTTCGCGAGAACACAATCCCAGTTGTCTGCT 151

  scaffold300|s     155902 TTGAAGTCCACAGTTCCC----TCGTAGATGAGCACCTTGATTTATGGAC 155947
                                   -     i   ----                    v       
  rnd-1_family-        152 TTGAAGTC-ACAGTCCCCCCTTTCGTAGATGAGCACCTTGATGTATGGAC 200

  scaffold300|s     155948 AGAAAAGCTGCTGAACCGAAGATAGATGTCAGGCGAAAAAGAAGATCTCG 155997
                                                                             
  rnd-1_family-        201 AGAAAAGCTGCTGAACCGAAGATAGATGTCAGGCGAAAAAGAAGATCTCG 250

  scaffold300|s     155998 CTTTGCCAAAAGAGTCAACACC-CACG--GGATGAAGGT 156033
                           i      i              -    --          
  rnd-1_family-        251 TTTTGCCGAAAGAGTCAACACCTCACGAAGGATGAAGGT 289

Matrix = 20p45g.matrix
Kimura (with divCpGMod) = 3.02
Transitions / transversions = 2.33 (7/3)
Gap_init rate = 0.03 (7 / 279), avg. gap size = 1.57 (11 / 7)

1389 4.47 2.21 1.09 scaffold300|size490046 155943 156123 (334051) rnd-1_family-95#Unknown 1 183 (106) m_b1562s001i85 100401

  scaffold300|s     155943 TGGACAGAAAAGCTGCTGAACCGAAGATAGATGTCAGGCGAAAAAGAAGA 155992
                                                                             
  rnd-1_family-          1 TGGACAGAAAAGCTGCTGAACCGAAGATAGATGTCAGGCGAAAAAGAAGA 50

  scaffold300|s     155993 TCTCGCTTTGCCAAAAGAGTCAACACCCACG--GGATGAAGGTACCACAG 156040
                                i      i                  --                 
  rnd-1_family-         51 TCTCGTTTTGCCGAAAGAGTCAACACCCACGAAGGATGAAGGTACCACAG 100

  scaffold300|s     156041 TCGACAT--CGACGCACCAAATTTCACGAGAACACAATCCCAGTTGTCTG 156088
                                 i-- v   -   i      i                        
  rnd-1_family-        101 TCGACACGACCACG-ACCGAATTTCGCGAGAACACAATCCCAGTTGTCTG 149

  scaffold300|s     156089 CTTTGAAGTAACAGTCCACCGCTTTCGTAGATGAG 156123
                                    v       -  v              
  rnd-1_family-        150 CTTTGAAGTCACAGTCC-CCCCTTTCGTAGATGAG 183

Matrix = 20p45g.matrix
Kimura (with divCpGMod) = 2.50
Transitions / transversions = 1.67 (5/3)
Gap_init rate = 0.02 (4 / 180), avg. gap size = 1.50 (6 / 4)


1181 5.19 1.29 0.64 scaffold300|size490046 155733 155887 (334287) C rnd-1_family-92#Unknown (11) 404 249 m_b1562s001i82 100407

  scaffold300|s     155733 AGATGAGCACCTTGATTTATTGACAGAAAAGCTGCTGAACCGAAGATAGA 155782
                                           v   v                             
C rnd-1_family-        404 AGATGAGCACCTTGATGTATGGACAGAAAAGCTGCTGAACCGAAGATAGA 355

  scaffold300|s     155783 TATCAGGCGAAAAAGAAGATCGCGTTTTGCC-AAAGAGTCAACATCCATG 155831
                            i                   v         -            i   i 
C rnd-1_family-        354 TGTCAGGCGAAAAAGAAGATCTCGTTTTGCCGAAAGAGTCAACACCCACG 305

  scaffold300|s     155832 AAGGATGAAGGTTCCACAGTCGATAACGACCACGACCGAATTTCGCG-GA 155880
                                       v          i -                     -  
C rnd-1_family-        304 AAGGATGAAGGTACCACAGTCGACA-CGACCACGACCGAATTTCGCGAGA 256

  scaffold300|s     155881 ACACAAT 155887
                                  
C rnd-1_family-        255 ACACAAT 249

Matrix = 20p45g.matrix
Kimura (with divCpGMod) = 4.76
Transitions / transversions = 1.00 (4/4)
Gap_init rate = 0.02 (3 / 154), avg. gap size = 1.00 (3 / 3)


1947 5.32 2.26 1.12 scaffold300|size490046 154547 154812 (335362) rnd-1_family-95#Unknown 21 289 (0) m_b1562s001i71 100401

  scaffold300|s     154547 CCGAAGAAAGATGTCAGGCAAAAAAGAAGATCTTGTTTTGCCGAAAGAGT 154596
                                  v           i             i                
  rnd-1_family-         21 CCGAAGATAGATGTCAGGCGAAAAAGAAGATCTCGTTTTGCCGAAAGAGT 70

  scaffold300|s     154597 CAACACCCACCGAAGGATGAAGGCACCACAGTCGACACCGACCACAACCG 154646
                                     -            i              -      i    
  rnd-1_family-         71 CAACACCCAC-GAAGGATGAAGGTACCACAGTCGACAC-GACCACGACCG 118

  scaffold300|s     154647 ATTCTCG----AACACAATCCCAGTTGACTGCTTTGAAGTCACAGTCCCC 154692
                            v i   ----                v                      
  rnd-1_family-        119 AATTTCGCGAGAACACAATCCCAGTTGTCTGCTTTGAAGTCACAGTCCCC 168

  scaffold300|s     154693 ACCTTCGTAGATGAGCACCTTGATTAATGGACAGAAATGCTGCTGAACCG 154742
                           v i                     vv           v            
  rnd-1_family-        169 CCTTTCGTAGATGAGCACCTTGATGTATGGACAGAAAAGCTGCTGAACCG 218

  scaffold300|s     154743 AAGATAGATGTCAGGC-AAAAAGAAGATCTCGCTTTTGCCAAAAGAGTCA 154791
                                           -               -       i         
  rnd-1_family-        219 AAGATAGATGTCAGGCGAAAAAGAAGATCTCG-TTTTGCCGAAAGAGTCA 267

  scaffold300|s     154792 ACACC-CACGAAGGATGAAGGT 154812
                                -                
  rnd-1_family-        268 ACACCTCACGAAGGATGAAGGT 289

Matrix = 20p45g.matrix
Kimura (with divCpGMod) = 4.06
Transitions / transversions = 1.00 (7/7)
Gap_init rate = 0.02 (6 / 265), avg. gap size = 1.50 (9 / 6)

2155 4.27 2.83 0.69 scaffold300|size490046 154720 155002 (335172) rnd-1_family-95#Unknown 1 289 (0) m_b1562s001i73 100401

  scaffold300|s     154720 TGGACAGAAATGCTGCTGAACCGAAGATAGATGTCAGGC-AAAAAGAAGA 154768
                                     v                            -          
  rnd-1_family-          1 TGGACAGAAAAGCTGCTGAACCGAAGATAGATGTCAGGCGAAAAAGAAGA 50

  scaffold300|s     154769 TCTCGCTTTTGCCAAAAGAGTCAACACCCACGAAGGATGAAGGTACCACA 154818
                                -       i                                    
  rnd-1_family-         51 TCTCG-TTTTGCCGAAAGAGTCAACACCCACGAAGGATGAAGGTACCACA 99

  scaffold300|s     154819 GTCGACACGACCACAACCGAATTTCGCGAGAACACAATCCCAGTTGACTG 154868
                                         i                               v   
  rnd-1_family-        100 GTCGACACGACCACGACCGAATTTCGCGAGAACACAATCCCAGTTGTCTG 149

  scaffold300|s     154869 GTTTGAAGTCACAGTCCCCCTCTTTCATAGATGAGCACCTTGATTTATGA 154918
                           v                   -     i                 v    i
  rnd-1_family-        150 CTTTGAAGTCACAGTCCCCC-CTTTCGTAGATGAGCACCTTGATGTATGG 198

  scaffold300|s     154919 ACAGAAACGCTGCTGAACC---GATAGATGTCAGGCT-AAAAGAAGATCT 154964
                                  v           ---              v-            
  rnd-1_family-        199 ACAGAAAAGCTGCTGAACCGAAGATAGATGTCAGGCGAAAAAGAAGATCT 248

  scaffold300|s     154965 CATTTTGCCGAAAGAGTCAACACC-CACG--GAATGAAGGT 155002
                            i                      -    -- i        
  rnd-1_family-        249 CGTTTTGCCGAAAGAGTCAACACCTCACGAAGGATGAAGGT 289

Matrix = 20p45g.matrix
Kimura (with divCpGMod) = 3.05
Transitions / transversions = 1.00 (6/6)
Gap_init rate = 0.02 (7 / 282), avg. gap size = 1.43 (10 / 7)

2053 5.78 3.96 0.35 scaffold300|size490046 154916 155193 (334981) rnd-1_family-95#Unknown 1 288 (1) m_b1562s001i75 100401
```
