## Supplementary material for "Improved Reference Genome for *Cyclotella Cryptica* CCMP332, a Model for Cell Wall Morphogenesis, Salinity Adaptation, and Lipid Production in Diatoms (Bacillariophyta)": cryptica_pilon5.fasta.align (part 371 of 753)

```
  scaffold300|s     154916 TGAACAGAAACGCTGCTGAACCGA---TAGATGTCAGGCTAAAA-GAAGA 154961
                             i       v             ---            v    -     
  rnd-1_family-          1 TGGACAGAAAAGCTGCTGAACCGAAGATAGATGTCAGGCGAAAAAGAAGA 50

  scaffold300|s     154962 TCTCATTTTGCCGAAAGAGTCAACACCCACG--GAATGAAGGTACCACAG 155009
                               i                          -- i               
  rnd-1_family-         51 TCTCGTTTTGCCGAAAGAGTCAACACCCACGAAGGATGAAGGTACCACAG 100

  scaffold300|s     155010 TCAACACGACCACGACCGAATTCTCGCGA--ACACAATCCCAGTTGTCTG 155057
                             i                   -      --                   
  rnd-1_family-        101 TCGACACGACCACGACCGAATT-TCGCGAGAACACAATCCCAGTTGTCTG 149

  scaffold300|s     155058 CTTTGAAGTCACAGTTCCCCCTTTCGTAGATGAGCACCTTGATTTATGGA 155107
                                          i                           v      
  rnd-1_family-        150 CTTTGAAGTCACAGTCCCCCCTTTCGTAGATGAGCACCTTGATGTATGGA 199

  scaffold300|s     155108 CAGAAAAGCTGCTGAACCGAAGATAGATGTCAGGC--AAAAGAAAATCTC 155155
                                                              --       i     
  rnd-1_family-        200 CAGAAAAGCTGCTGAACCGAAGATAGATGTCAGGCGAAAAAGAAGATCTC 249

  scaffold300|s     155156 GCTTGGGTAAAAGAGTCAACACC-AATGAAGGATGAAGG 155193
                            i  v vii              -v i            
  rnd-1_family-        250 GTTTTGCCGAAAGAGTCAACACCTCACGAAGGATGAAGG 288

Matrix = 20p45g.matrix
Kimura (with divCpGMod) = 4.58
Transitions / transversions = 1.67 (10/6)
Gap_init rate = 0.03 (7 / 277), avg. gap size = 1.71 (12 / 7)

1650 8.29 2.18 13.49 scaffold300|size490046 155104 155424 (334750) rnd-1_family-95#Unknown 1 289 (0) m_b1562s001i77 100401

  scaffold300|s     155104 TGGACAGAAAAGCTGCTGAACCGAAGATAGATGTCAGGC--AAAAGAAAA 155151
                                                                  --       i 
  rnd-1_family-          1 TGGACAGAAAAGCTGCTGAACCGAAGATAGATGTCAGGCGAAAAAGAAGA 50

  scaffold300|s     155152 TCTCGCTTGGGTAAAAGAGTCAACACCAATGAAGGATGAAGGCACCACAG 155201
                                i  v vii              v i            i       
  rnd-1_family-         51 TCTCGTTTTGCCGAAAGAGTCAACACCCACGAAGGATGAAGGTACCACAG 100

  scaffold300|s     155202 TCGATAACGA-CACGACC-AATTTAGGGAGAAGACAATCCCAGTTGTCTG 155249
                               i-    -       -     v v     v                 
  rnd-1_family-        101 TCGAC-ACGACCACGACCGAATTTCGCGAGAACACAATCCCAGTTGTCTG 149

  scaffold300|s     155250 CTATTAAGTAACAGTCCCCACTTTC--AGATGAGTTGTCTGCTTTGAAGT 155297
                             v v    v         v     --       ----------------
  rnd-1_family-        150 CTTTGAAGTCACAGTCCCCCCTTTCGTAGATGAG---------------- 183

  scaffold300|s     155298 CACAGTCGCCTTCGTAGATGAGCACCTTGATTTATGGACAGAAAAGCTGC 155347
                           ------ i    ----    ------------                  
  rnd-1_family-        184 ------CACCTT----GATG------------TATGGACAGAAAAGCTGC 211

  scaffold300|s     155348 TGAACCGAAGATAAAAGTCAGGTGAAAAAGAAGATCTTGTTTTGCCGAAA 155397
                                        i v      i              i            
  rnd-1_family-        212 TGAACCGAAGATAGATGTCAGGCGAAAAAGAAGATCTCGTTTTGCCGAAA 261

  scaffold300|s     155398 GAGTCAACACC-CACGAAGAATGAAGGT 155424
                                      -       i        
  rnd-1_family-        262 GAGTCAACACCTCACGAAGGATGAAGGT 289

Matrix = 20p45g.matrix
Kimura (with divCpGMod) = 7.18
Transitions / transversions = 1.09 (12/11)
Gap_init rate = 0.14 (44 / 320), avg. gap size = 1.05 (46 / 44)

2039 8.45 1.75 0.35 scaffold300|size490046 155332 155616 (334558) rnd-1_family-95#Unknown 1 289 (0) m_b1562s001i79 100401

  scaffold300|s     155332 TGGACAGAAAAGCTGCTGAACCGAAGATAAAAGTCAGGTGAAAAAGAAGA 155381
                                                        i v      i           
  rnd-1_family-          1 TGGACAGAAAAGCTGCTGAACCGAAGATAGATGTCAGGCGAAAAAGAAGA 50

  scaffold300|s     155382 TCTTGTTTTGCCGAAAGAGTCAACACCCACGAAGAATGAAGGTACCACAG 155431
                              i                              i               
  rnd-1_family-         51 TCTCGTTTTGCCGAAAGAGTCAACACCCACGAAGGATGAAGGTACCACAG 100

  scaffold300|s     155432 TCCATTACCACTACAACC-AATCTC---AGAACACAATCCCAGTTGACTG 155477
                             v i-  v  i  i   -   i  ---                  v   
  rnd-1_family-        101 TCGAC-ACGACCACGACCGAATTTCGCGAGAACACAATCCCAGTTGTCTG 149

  scaffold300|s     155478 CTTTGAAGTCACAGTCCCCTCTT-CATAGATGAGCACCTTGATTTATGAA 155526
                                              i   - i                 v    i 
  rnd-1_family-        150 CTTTGAAGTCACAGTCCCCCCTTTCGTAGATGAGCACCTTGATGTATGGA 199

  scaffold300|s     155527 CAGAAACGCTGCTGAACCGAAGATAGATGTCAGCACAAAAAGAAGATCTC 155576
                                 v                          vvv              
  rnd-1_family-        200 CAGAAAAGCTGCTGAACCGAAGATAGATGTCAGGCGAAAAAGAAGATCTC 249

  scaffold300|s     155577 ATTTTGCCGAAAGAGTCAACACCCAATGAAGGATGAAGGT 155616
                           i                      iv i             
  rnd-1_family-        250 GTTTTGCCGAAAGAGTCAACACCTCACGAAGGATGAAGGT 289

Matrix = 20p45g.matrix
Kimura (with divCpGMod) = 6.86
Transitions / transversions = 1.40 (14/10)
Gap_init rate = 0.01 (4 / 284), avg. gap size = 1.50 (6 / 4)

1830 7.44 0.93 12.11 scaffold300|size490046 155523 155843 (334331) rnd-1_family-95#Unknown 1 289 (0) m_b1562s001i81 100401

  scaffold300|s     155523 TGAACAGAAACGCTGCTGAACCGAAGATAGATGTCAGCACAAAAAGAAGA 155572
                             i       v                          vvv          
  rnd-1_family-          1 TGGACAGAAAAGCTGCTGAACCGAAGATAGATGTCAGGCGAAAAAGAAGA 50

  scaffold300|s     155573 TCTCATTTTGCCGAAAGAGTCAACACCCAATGAAGGATGAAGGTACCACA 155622
                               i                       - i                   
  rnd-1_family-         51 TCTCGTTTTGCCGAAAGAGTCAACACCC-ACGAAGGATGAAGGTACCACA 99

  scaffold300|s     155623 GTCGCACATGACCACAAACCGAA-CTCGCGAGAACACAATTCCAGGTGTC 155671
                               -   i      -i      -i               i    v    
  rnd-1_family-        100 GTCG-ACACGACCAC-GACCGAATTTCGCGAGAACACAATCCCAGTTGTC 147

  scaffold300|s     155672 TGCTTTGAAGTCACAGTCCCCGCCAGATGAGAGTTGTCTGCTTTGAAGTC 155721
                                                ------------------- i  ----  
  rnd-1_family-        148 TGCTTTGAAGTCACAGTCCCC-------------------CCTT----TC 174

  scaffold300|s     155722 ACAGTCCCCTCAGATGAGCACCTTGATTTATTGACAGAAAAGCTGCTGAA 155771
                           ii ---------               v   v                  
  rnd-1_family-        175 GTA---------GATGAGCACCTTGATGTATGGACAGAAAAGCTGCTGAA 215

  scaffold300|s     155772 CCGAAGATAGATATCAGGCGAAAAAGAAGATCGCGTTTTGCC-AAAGAGT 155820
                                       i                   v         -       
  rnd-1_family-        216 CCGAAGATAGATGTCAGGCGAAAAAGAAGATCTCGTTTTGCCGAAAGAGT 265

  scaffold300|s     155821 CAACATC-CATGAAGGATGAAGGT 155843
                                i -  i             
  rnd-1_family-        266 CAACACCTCACGAAGGATGAAGGT 289

Matrix = 20p45g.matrix
Kimura (with divCpGMod) = 5.67
Transitions / transversions = 1.62 (13/8)
Gap_init rate = 0.12 (38 / 320), avg. gap size = 1.00 (38 / 38)

2178 3.60 3.21 0.70 scaffold300|size490046 155754 156033 (334141) rnd-1_family-95#Unknown 3 289 (0) m_b1562s001i83 100401

  scaffold300|s     155754 GACAGAAAAGCTGCTGAACCGAAGATAGATATCAGGCGAAAAAGAAGATC 155803
                                                         i                   
  rnd-1_family-          3 GACAGAAAAGCTGCTGAACCGAAGATAGATGTCAGGCGAAAAAGAAGATC 52

  scaffold300|s     155804 GCGTTTTGCC-AAAGAGTCAACATCCATGAAGGATGAAGGTTCCACAGTC 155852
                           v         -            i   i             v        
  rnd-1_family-         53 TCGTTTTGCCGAAAGAGTCAACACCCACGAAGGATGAAGGTACCACAGTC 102

  scaffold300|s     155853 GATAACGACCACGACCGAATTTCGCG-GAACACAATCCCAGTTGTCTGCT 155901
                             i -                     -                       
  rnd-1_family-        103 GACA-CGACCACGACCGAATTTCGCGAGAACACAATCCCAGTTGTCTGCT 151

  scaffold300|s     155902 TTGAAGTCCACAGTTCCC----TCGTAGATGAGCACCTTGATTTATGGAC 155947
                                   -     i   ----                    v       
  rnd-1_family-        152 TTGAAGTC-ACAGTCCCCCCTTTCGTAGATGAGCACCTTGATGTATGGAC 200

  scaffold300|s     155948 AGAAAAGCTGCTGAACCGAAGATAGATGTCAGGCGAAAAAGAAGATCTCG 155997
                                                                             
  rnd-1_family-        201 AGAAAAGCTGCTGAACCGAAGATAGATGTCAGGCGAAAAAGAAGATCTCG 250

  scaffold300|s     155998 CTTTGCCAAAAGAGTCAACACC-CACG--GGATGAAGGT 156033
                           i      i              -    --          
  rnd-1_family-        251 TTTTGCCGAAAGAGTCAACACCTCACGAAGGATGAAGGT 289

Matrix = 20p45g.matrix
Kimura (with divCpGMod) = 3.02
Transitions / transversions = 2.33 (7/3)
Gap_init rate = 0.03 (7 / 279), avg. gap size = 1.57 (11 / 7)

1389 4.47 2.21 1.09 scaffold300|size490046 155943 156123 (334051) rnd-1_family-95#Unknown 1 183 (106) m_b1562s001i85 100401

  scaffold300|s     155943 TGGACAGAAAAGCTGCTGAACCGAAGATAGATGTCAGGCGAAAAAGAAGA 155992
                                                                             
  rnd-1_family-          1 TGGACAGAAAAGCTGCTGAACCGAAGATAGATGTCAGGCGAAAAAGAAGA 50

  scaffold300|s     155993 TCTCGCTTTGCCAAAAGAGTCAACACCCACG--GGATGAAGGTACCACAG 156040
                                i      i                  --                 
  rnd-1_family-         51 TCTCGTTTTGCCGAAAGAGTCAACACCCACGAAGGATGAAGGTACCACAG 100

  scaffold300|s     156041 TCGACAT--CGACGCACCAAATTTCACGAGAACACAATCCCAGTTGTCTG 156088
                                 i-- v   -   i      i                        
  rnd-1_family-        101 TCGACACGACCACG-ACCGAATTTCGCGAGAACACAATCCCAGTTGTCTG 149

  scaffold300|s     156089 CTTTGAAGTAACAGTCCACCGCTTTCGTAGATGAG 156123
                                    v       -  v              
  rnd-1_family-        150 CTTTGAAGTCACAGTCC-CCCCTTTCGTAGATGAG 183

Matrix = 20p45g.matrix
Kimura (with divCpGMod) = 2.50
Transitions / transversions = 1.67 (5/3)
Gap_init rate = 0.02 (4 / 180), avg. gap size = 1.50 (6 / 4)


1213 4.49 2.55 0.62 scaffold300|size490046 155920 156076 (334098) C rnd-1_family-92#Unknown (7) 408 249 m_b1562s001i84 100408

  scaffold300|s     155920 TCGTAGATGAGCACCTTGATTTATGGACAGAAAAGCTGCTGAACCGAAGA 155969
                                               v                             
C rnd-1_family-        408 TCGTAGATGAGCACCTTGATGTATGGACAGAAAAGCTGCTGAACCGAAGA 359

  scaffold300|s     155970 TAGATGTCAGGCGAAAAAGAAGATCTCGCTTTGCCAAAAGAGTCAACACC 156019
                                                       i      i              
C rnd-1_family-        358 TAGATGTCAGGCGAAAAAGAAGATCTCGTTTTGCCGAAAGAGTCAACACC 309

  scaffold300|s     156020 CACG--GGATGAAGGTACCACAGTCGACAT--CGACGCACCAAATTTCAC 156065
                               --                       i-- v   -   i      i 
C rnd-1_family-        308 CACGAAGGATGAAGGTACCACAGTCGACACGACCACG-ACCGAATTTCGC 260

  scaffold300|s     156066 GAGAACACAAT 156076
                                      
C rnd-1_family-        259 GAGAACACAAT 249

Matrix = 20p45g.matrix
Kimura (with divCpGMod) = 2.21
Transitions / transversions = 2.50 (5/2)
Gap_init rate = 0.02 (3 / 156), avg. gap size = 1.67 (5 / 3)


1947 5.32 2.26 1.12 scaffold300|size490046 154547 154812 (335362) rnd-1_family-95#Unknown 21 289 (0) m_b1562s001i71 100401

  scaffold300|s     154547 CCGAAGAAAGATGTCAGGCAAAAAAGAAGATCTTGTTTTGCCGAAAGAGT 154596
                                  v           i             i                
  rnd-1_family-         21 CCGAAGATAGATGTCAGGCGAAAAAGAAGATCTCGTTTTGCCGAAAGAGT 70

  scaffold300|s     154597 CAACACCCACCGAAGGATGAAGGCACCACAGTCGACACCGACCACAACCG 154646
                                     -            i              -      i    
  rnd-1_family-         71 CAACACCCAC-GAAGGATGAAGGTACCACAGTCGACAC-GACCACGACCG 118

  scaffold300|s     154647 ATTCTCG----AACACAATCCCAGTTGACTGCTTTGAAGTCACAGTCCCC 154692
                            v i   ----                v                      
  rnd-1_family-        119 AATTTCGCGAGAACACAATCCCAGTTGTCTGCTTTGAAGTCACAGTCCCC 168

  scaffold300|s     154693 ACCTTCGTAGATGAGCACCTTGATTAATGGACAGAAATGCTGCTGAACCG 154742
                           v i                     vv           v            
  rnd-1_family-        169 CCTTTCGTAGATGAGCACCTTGATGTATGGACAGAAAAGCTGCTGAACCG 218

  scaffold300|s     154743 AAGATAGATGTCAGGC-AAAAAGAAGATCTCGCTTTTGCCAAAAGAGTCA 154791
                                           -               -       i         
  rnd-1_family-        219 AAGATAGATGTCAGGCGAAAAAGAAGATCTCG-TTTTGCCGAAAGAGTCA 267

  scaffold300|s     154792 ACACC-CACGAAGGATGAAGGT 154812
                                -                
  rnd-1_family-        268 ACACCTCACGAAGGATGAAGGT 289

Matrix = 20p45g.matrix
Kimura (with divCpGMod) = 4.06
Transitions / transversions = 1.00 (7/7)
Gap_init rate = 0.02 (6 / 265), avg. gap size = 1.50 (9 / 6)

2155 4.27 2.83 0.69 scaffold300|size490046 154720 155002 (335172) rnd-1_family-95#Unknown 1 289 (0) m_b1562s001i73 100401

  scaffold300|s     154720 TGGACAGAAATGCTGCTGAACCGAAGATAGATGTCAGGC-AAAAAGAAGA 154768
                                     v                            -          
  rnd-1_family-          1 TGGACAGAAAAGCTGCTGAACCGAAGATAGATGTCAGGCGAAAAAGAAGA 50

  scaffold300|s     154769 TCTCGCTTTTGCCAAAAGAGTCAACACCCACGAAGGATGAAGGTACCACA 154818
                                -       i                                    
  rnd-1_family-         51 TCTCG-TTTTGCCGAAAGAGTCAACACCCACGAAGGATGAAGGTACCACA 99

  scaffold300|s     154819 GTCGACACGACCACAACCGAATTTCGCGAGAACACAATCCCAGTTGACTG 154868
                                         i                               v   
  rnd-1_family-        100 GTCGACACGACCACGACCGAATTTCGCGAGAACACAATCCCAGTTGTCTG 149

  scaffold300|s     154869 GTTTGAAGTCACAGTCCCCCTCTTTCATAGATGAGCACCTTGATTTATGA 154918
                           v                   -     i                 v    i
  rnd-1_family-        150 CTTTGAAGTCACAGTCCCCC-CTTTCGTAGATGAGCACCTTGATGTATGG 198

  scaffold300|s     154919 ACAGAAACGCTGCTGAACC---GATAGATGTCAGGCT-AAAAGAAGATCT 154964
                                  v           ---              v-            
  rnd-1_family-        199 ACAGAAAAGCTGCTGAACCGAAGATAGATGTCAGGCGAAAAAGAAGATCT 248

  scaffold300|s     154965 CATTTTGCCGAAAGAGTCAACACC-CACG--GAATGAAGGT 155002
                            i                      -    -- i        
  rnd-1_family-        249 CGTTTTGCCGAAAGAGTCAACACCTCACGAAGGATGAAGGT 289

Matrix = 20p45g.matrix
Kimura (with divCpGMod) = 3.05
Transitions / transversions = 1.00 (6/6)
Gap_init rate = 0.02 (7 / 282), avg. gap size = 1.43 (10 / 7)

2053 5.78 3.96 0.35 scaffold300|size490046 154916 155193 (334981) rnd-1_family-95#Unknown 1 288 (1) m_b1562s001i75 100401

  scaffold300|s     154916 TGAACAGAAACGCTGCTGAACCGA---TAGATGTCAGGCTAAAA-GAAGA 154961
                             i       v             ---            v    -     
  rnd-1_family-          1 TGGACAGAAAAGCTGCTGAACCGAAGATAGATGTCAGGCGAAAAAGAAGA 50

  scaffold300|s     154962 TCTCATTTTGCCGAAAGAGTCAACACCCACG--GAATGAAGGTACCACAG 155009
                               i                          -- i               
  rnd-1_family-         51 TCTCGTTTTGCCGAAAGAGTCAACACCCACGAAGGATGAAGGTACCACAG 100

  scaffold300|s     155010 TCAACACGACCACGACCGAATTCTCGCGA--ACACAATCCCAGTTGTCTG 155057
                             i                   -      --                   
  rnd-1_family-        101 TCGACACGACCACGACCGAATT-TCGCGAGAACACAATCCCAGTTGTCTG 149

  scaffold300|s     155058 CTTTGAAGTCACAGTTCCCCCTTTCGTAGATGAGCACCTTGATTTATGGA 155107
                                          i                           v      
  rnd-1_family-        150 CTTTGAAGTCACAGTCCCCCCTTTCGTAGATGAGCACCTTGATGTATGGA 199

  scaffold300|s     155108 CAGAAAAGCTGCTGAACCGAAGATAGATGTCAGGC--AAAAGAAAATCTC 155155
                                                              --       i     
  rnd-1_family-        200 CAGAAAAGCTGCTGAACCGAAGATAGATGTCAGGCGAAAAAGAAGATCTC 249

  scaffold300|s     155156 GCTTGGGTAAAAGAGTCAACACC-AATGAAGGATGAAGG 155193
                            i  v vii              -v i            
  rnd-1_family-        250 GTTTTGCCGAAAGAGTCAACACCTCACGAAGGATGAAGG 288

Matrix = 20p45g.matrix
Kimura (with divCpGMod) = 4.58
Transitions / transversions = 1.67 (10/6)
Gap_init rate = 0.03 (7 / 277), avg. gap size = 1.71 (12 / 7)

1650 8.29 2.18 13.49 scaffold300|size490046 155104 155424 (334750) rnd-1_family-95#Unknown 1 289 (0) m_b1562s001i77 100401

  scaffold300|s     155104 TGGACAGAAAAGCTGCTGAACCGAAGATAGATGTCAGGC--AAAAGAAAA 155151
                                                                  --       i 
  rnd-1_family-          1 TGGACAGAAAAGCTGCTGAACCGAAGATAGATGTCAGGCGAAAAAGAAGA 50

  scaffold300|s     155152 TCTCGCTTGGGTAAAAGAGTCAACACCAATGAAGGATGAAGGCACCACAG 155201
                                i  v vii              v i            i       
  rnd-1_family-         51 TCTCGTTTTGCCGAAAGAGTCAACACCCACGAAGGATGAAGGTACCACAG 100

  scaffold300|s     155202 TCGATAACGA-CACGACC-AATTTAGGGAGAAGACAATCCCAGTTGTCTG 155249
                               i-    -       -     v v     v                 
  rnd-1_family-        101 TCGAC-ACGACCACGACCGAATTTCGCGAGAACACAATCCCAGTTGTCTG 149

  scaffold300|s     155250 CTATTAAGTAACAGTCCCCACTTTC--AGATGAGTTGTCTGCTTTGAAGT 155297
                             v v    v         v     --       ----------------
  rnd-1_family-        150 CTTTGAAGTCACAGTCCCCCCTTTCGTAGATGAG---------------- 183

  scaffold300|s     155298 CACAGTCGCCTTCGTAGATGAGCACCTTGATTTATGGACAGAAAAGCTGC 155347
                           ------ i    ----    ------------                  
  rnd-1_family-        184 ------CACCTT----GATG------------TATGGACAGAAAAGCTGC 211

  scaffold300|s     155348 TGAACCGAAGATAAAAGTCAGGTGAAAAAGAAGATCTTGTTTTGCCGAAA 155397
                                        i v      i              i            
  rnd-1_family-        212 TGAACCGAAGATAGATGTCAGGCGAAAAAGAAGATCTCGTTTTGCCGAAA 261

  scaffold300|s     155398 GAGTCAACACC-CACGAAGAATGAAGGT 155424
                                      -       i        
  rnd-1_family-        262 GAGTCAACACCTCACGAAGGATGAAGGT 289

Matrix = 20p45g.matrix
Kimura (with divCpGMod) = 7.18
Transitions / transversions = 1.09 (12/11)
Gap_init rate = 0.14 (44 / 320), avg. gap size = 1.05 (46 / 44)

2039 8.45 1.75 0.35 scaffold300|size490046 155332 155616 (334558) rnd-1_family-95#Unknown 1 289 (0) m_b1562s001i79 100401

  scaffold300|s     155332 TGGACAGAAAAGCTGCTGAACCGAAGATAAAAGTCAGGTGAAAAAGAAGA 155381
                                                        i v      i           
  rnd-1_family-          1 TGGACAGAAAAGCTGCTGAACCGAAGATAGATGTCAGGCGAAAAAGAAGA 50

  scaffold300|s     155382 TCTTGTTTTGCCGAAAGAGTCAACACCCACGAAGAATGAAGGTACCACAG 155431
                              i                              i               
  rnd-1_family-         51 TCTCGTTTTGCCGAAAGAGTCAACACCCACGAAGGATGAAGGTACCACAG 100

  scaffold300|s     155432 TCCATTACCACTACAACC-AATCTC---AGAACACAATCCCAGTTGACTG 155477
                             v i-  v  i  i   -   i  ---                  v   
  rnd-1_family-        101 TCGAC-ACGACCACGACCGAATTTCGCGAGAACACAATCCCAGTTGTCTG 149

  scaffold300|s     155478 CTTTGAAGTCACAGTCCCCTCTT-CATAGATGAGCACCTTGATTTATGAA 155526
                                              i   - i                 v    i 
  rnd-1_family-        150 CTTTGAAGTCACAGTCCCCCCTTTCGTAGATGAGCACCTTGATGTATGGA 199

  scaffold300|s     155527 CAGAAACGCTGCTGAACCGAAGATAGATGTCAGCACAAAAAGAAGATCTC 155576
                                 v                          vvv              
  rnd-1_family-        200 CAGAAAAGCTGCTGAACCGAAGATAGATGTCAGGCGAAAAAGAAGATCTC 249

  scaffold300|s     155577 ATTTTGCCGAAAGAGTCAACACCCAATGAAGGATGAAGGT 155616
                           i                      iv i             
  rnd-1_family-        250 GTTTTGCCGAAAGAGTCAACACCTCACGAAGGATGAAGGT 289

Matrix = 20p45g.matrix
Kimura (with divCpGMod) = 6.86
Transitions / transversions = 1.40 (14/10)
Gap_init rate = 0.01 (4 / 284), avg. gap size = 1.50 (6 / 4)

1830 7.44 0.93 12.11 scaffold300|size490046 155523 155843 (334331) rnd-1_family-95#Unknown 1 289 (0) m_b1562s001i81 100401

  scaffold300|s     155523 TGAACAGAAACGCTGCTGAACCGAAGATAGATGTCAGCACAAAAAGAAGA 155572
                             i       v                          vvv          
  rnd-1_family-          1 TGGACAGAAAAGCTGCTGAACCGAAGATAGATGTCAGGCGAAAAAGAAGA 50

  scaffold300|s     155573 TCTCATTTTGCCGAAAGAGTCAACACCCAATGAAGGATGAAGGTACCACA 155622
                               i                       - i                   
  rnd-1_family-         51 TCTCGTTTTGCCGAAAGAGTCAACACCC-ACGAAGGATGAAGGTACCACA 99

  scaffold300|s     155623 GTCGCACATGACCACAAACCGAA-CTCGCGAGAACACAATTCCAGGTGTC 155671
                               -   i      -i      -i               i    v    
  rnd-1_family-        100 GTCG-ACACGACCAC-GACCGAATTTCGCGAGAACACAATCCCAGTTGTC 147

  scaffold300|s     155672 TGCTTTGAAGTCACAGTCCCCGCCAGATGAGAGTTGTCTGCTTTGAAGTC 155721
                                                ------------------- i  ----  
  rnd-1_family-        148 TGCTTTGAAGTCACAGTCCCC-------------------CCTT----TC 174

  scaffold300|s     155722 ACAGTCCCCTCAGATGAGCACCTTGATTTATTGACAGAAAAGCTGCTGAA 155771
                           ii ---------               v   v                  
  rnd-1_family-        175 GTA---------GATGAGCACCTTGATGTATGGACAGAAAAGCTGCTGAA 215

  scaffold300|s     155772 CCGAAGATAGATATCAGGCGAAAAAGAAGATCGCGTTTTGCC-AAAGAGT 155820
                                       i                   v         -       
  rnd-1_family-        216 CCGAAGATAGATGTCAGGCGAAAAAGAAGATCTCGTTTTGCCGAAAGAGT 265

  scaffold300|s     155821 CAACATC-CATGAAGGATGAAGGT 155843
                                i -  i             
  rnd-1_family-        266 CAACACCTCACGAAGGATGAAGGT 289

Matrix = 20p45g.matrix
Kimura (with divCpGMod) = 5.67
Transitions / transversions = 1.62 (13/8)
Gap_init rate = 0.12 (38 / 320), avg. gap size = 1.00 (38 / 38)

2178 3.60 3.21 0.70 scaffold300|size490046 155754 156033 (334141) rnd-1_family-95#Unknown 3 289 (0) m_b1562s001i83 100401

  scaffold300|s     155754 GACAGAAAAGCTGCTGAACCGAAGATAGATATCAGGCGAAAAAGAAGATC 155803
                                                         i                   
  rnd-1_family-          3 GACAGAAAAGCTGCTGAACCGAAGATAGATGTCAGGCGAAAAAGAAGATC 52

  scaffold300|s     155804 GCGTTTTGCC-AAAGAGTCAACATCCATGAAGGATGAAGGTTCCACAGTC 155852
                           v         -            i   i             v        
  rnd-1_family-         53 TCGTTTTGCCGAAAGAGTCAACACCCACGAAGGATGAAGGTACCACAGTC 102

  scaffold300|s     155853 GATAACGACCACGACCGAATTTCGCG-GAACACAATCCCAGTTGTCTGCT 155901
                             i -                     -                       
  rnd-1_family-        103 GACA-CGACCACGACCGAATTTCGCGAGAACACAATCCCAGTTGTCTGCT 151

  scaffold300|s     155902 TTGAAGTCCACAGTTCCC----TCGTAGATGAGCACCTTGATTTATGGAC 155947
                                   -     i   ----                    v       
  rnd-1_family-        152 TTGAAGTC-ACAGTCCCCCCTTTCGTAGATGAGCACCTTGATGTATGGAC 200

  scaffold300|s     155948 AGAAAAGCTGCTGAACCGAAGATAGATGTCAGGCGAAAAAGAAGATCTCG 155997
                                                                             
  rnd-1_family-        201 AGAAAAGCTGCTGAACCGAAGATAGATGTCAGGCGAAAAAGAAGATCTCG 250

  scaffold300|s     155998 CTTTGCCAAAAGAGTCAACACC-CACG--GGATGAAGGT 156033
                           i      i              -    --          
  rnd-1_family-        251 TTTTGCCGAAAGAGTCAACACCTCACGAAGGATGAAGGT 289

Matrix = 20p45g.matrix
Kimura (with divCpGMod) = 3.02
Transitions / transversions = 2.33 (7/3)
Gap_init rate = 0.03 (7 / 279), avg. gap size = 1.57 (11 / 7)

1389 4.47 2.21 1.09 scaffold300|size490046 155943 156123 (334051) rnd-1_family-95#Unknown 1 183 (106) m_b1562s001i85 100401

  scaffold300|s     155943 TGGACAGAAAAGCTGCTGAACCGAAGATAGATGTCAGGCGAAAAAGAAGA 155992
                                                                             
  rnd-1_family-          1 TGGACAGAAAAGCTGCTGAACCGAAGATAGATGTCAGGCGAAAAAGAAGA 50

  scaffold300|s     155993 TCTCGCTTTGCCAAAAGAGTCAACACCCACG--GGATGAAGGTACCACAG 156040
                                i      i                  --                 
  rnd-1_family-         51 TCTCGTTTTGCCGAAAGAGTCAACACCCACGAAGGATGAAGGTACCACAG 100

  scaffold300|s     156041 TCGACAT--CGACGCACCAAATTTCACGAGAACACAATCCCAGTTGTCTG 156088
                                 i-- v   -   i      i                        
  rnd-1_family-        101 TCGACACGACCACG-ACCGAATTTCGCGAGAACACAATCCCAGTTGTCTG 149

  scaffold300|s     156089 CTTTGAAGTAACAGTCCACCGCTTTCGTAGATGAG 156123
                                    v       -  v              
  rnd-1_family-        150 CTTTGAAGTCACAGTCC-CCCCTTTCGTAGATGAG 183

Matrix = 20p45g.matrix
Kimura (with divCpGMod) = 2.50
Transitions / transversions = 1.67 (5/3)
Gap_init rate = 0.02 (4 / 180), avg. gap size = 1.50 (6 / 4)


1137 4.20 4.20 0.00 scaffold300|size490046 156124 156266 (333908) rnd-1_family-95#Unknown 141 289 (0) m_b1562s001i86 100409

  scaffold300|s     156124 AGTTGTCTGCTTTGAAGTCACAGTCCCC-CTTTCGTAGATGAACACCTCG 156172
                                                       -             i     i 
  rnd-1_family-        141 AGTTGTCTGCTTTGAAGTCACAGTCCCCCCTTTCGTAGATGAGCACCTTG 190

  scaffold300|s     156173 ATGTATGGACAGAAAAGCTGCTGAACCGAAGATAAATGTCAGGTGAAAAA 156222
                                                             i        i      
  rnd-1_family-        191 ATGTATGGACAGAAAAGCTGCTGAACCGAAGATAGATGTCAGGCGAAAAA 240

  scaffold300|s     156223 GAAGATCTCGTTTTGCCGAA--AGTCAACACC---CAATGGATGAAGGT 156266
                                               --          --- i v          
  rnd-1_family-        241 GAAGATCTCGTTTTGCCGAAAGAGTCAACACCTCACGAAGGATGAAGGT 289

Matrix = 20p45g.matrix
Kimura (with divCpGMod) = 3.01
Transitions / transversions = 5.00 (5/1)
Gap_init rate = 0.02 (3 / 142), avg. gap size = 2.00 (6 / 3)

1143 8.57 4.47 2.19 scaffold300|size490046 156178 156356 (333818) rnd-1_family-95#Unknown 1 183 (106) m_b1562s001i88 100409

  scaffold300|s     156178 TGGACAGAAAAGCTGCTGAACCGAAGATAAATGTCAGGTGAAAAAGAAGA 156227
                                                        i        i           
  rnd-1_family-          1 TGGACAGAAAAGCTGCTGAACCGAAGATAGATGTCAGGCGAAAAAGAAGA 50

  scaffold300|s     156228 TCTCGTTTTGCCGAA--AGTCAACACCCA--ATGGATGAAGGTACCACAG 156273
                                          --            -- v                 
  rnd-1_family-         51 TCTCGTTTTGCCGAAAGAGTCAACACCCACGAAGGATGAAGGTACCACAG 100

  scaffold300|s     156274 TCACACCCACTCACAACC-AATTTT---AGAACACAATCCCAGTTCACTG 156319
                             i-  v ivi   i   -     i---                 vv   
  rnd-1_family-        101 TCG-ACACGACCACGACCGAATTTCGCGAGAACACAATCCCAGTTGTCTG 149

  scaffold300|s     156320 CTTTGAAGTCACAGTCTCCCCCCCTTTTATAGCTGAG 156356
                                          ---         ii   v    
  rnd-1_family-        150 CTTTGAAGTCACAGT---CCCCCCTTTCGTAGATGAG 183

Matrix = 20p45g.matrix
Kimura (with divCpGMod) = 5.64
Transitions / transversions = 1.50 (9/6)
Gap_init rate = 0.04 (8 / 178), avg. gap size = 1.50 (12 / 8)


1094 7.55 5.00 0.60 scaffold300|size490046 156148 156307 (333867) C rnd-1_family-92#Unknown (0) 415 249 m_b1562s001i87 100410

  scaffold300|s     156148 CCCCCTTTCGTAGATGAACACCTCGATGTATGGACAGAAAAGCTGCTGAA 156197
                                            i     i                          
C rnd-1_family-        415 CCCCCTTTCGTAGATGAGCACCTTGATGTATGGACAGAAAAGCTGCTGAA 366

  scaffold300|s     156198 CCGAAGATAAATGTCAGGTGAAAAAGAAGATCTCGTTTTGCCGAA--AGT 156245
                                    i        i                          --   
C rnd-1_family-        365 CCGAAGATAGATGTCAGGCGAAAAAGAAGATCTCGTTTTGCCGAAAGAGT 316

  scaffold300|s     156246 CAACACCCA--ATGGATGAAGGTACCACAGTCACACCCACTCACAACC-A 156292
                                    -- v                   i-  v ivi   i   - 
C rnd-1_family-        315 CAACACCCACGAAGGATGAAGGTACCACAGTCG-ACACGACCACGACCGA 267

  scaffold300|s     156293 ATTTT---AGAACACAAT 156307
                               i---          
C rnd-1_family-        266 ATTTCGCGAGAACACAAT 249

Matrix = 20p45g.matrix
Kimura (with divCpGMod) = 4.89
Transitions / transversions = 3.00 (9/3)
Gap_init rate = 0.03 (5 / 159), avg. gap size = 1.80 (9 / 5)


1137 4.20 4.20 0.00 scaffold300|size490046 156124 156266 (333908) rnd-1_family-95#Unknown 141 289 (0) m_b1562s001i86 100409

  scaffold300|s     156124 AGTTGTCTGCTTTGAAGTCACAGTCCCC-CTTTCGTAGATGAACACCTCG 156172
                                                       -             i     i 
  rnd-1_family-        141 AGTTGTCTGCTTTGAAGTCACAGTCCCCCCTTTCGTAGATGAGCACCTTG 190

  scaffold300|s     156173 ATGTATGGACAGAAAAGCTGCTGAACCGAAGATAAATGTCAGGTGAAAAA 156222
                                                             i        i      
  rnd-1_family-        191 ATGTATGGACAGAAAAGCTGCTGAACCGAAGATAGATGTCAGGCGAAAAA 240

  scaffold300|s     156223 GAAGATCTCGTTTTGCCGAA--AGTCAACACC---CAATGGATGAAGGT 156266
                                               --          --- i v          
  rnd-1_family-        241 GAAGATCTCGTTTTGCCGAAAGAGTCAACACCTCACGAAGGATGAAGGT 289

Matrix = 20p45g.matrix
Kimura (with divCpGMod) = 3.01
Transitions / transversions = 5.00 (5/1)
Gap_init rate = 0.02 (3 / 142), avg. gap size = 2.00 (6 / 3)

1143 8.57 4.47 2.19 scaffold300|size490046 156178 156356 (333818) rnd-1_family-95#Unknown 1 183 (106) m_b1562s001i88 100409

  scaffold300|s     156178 TGGACAGAAAAGCTGCTGAACCGAAGATAAATGTCAGGTGAAAAAGAAGA 156227
                                                        i        i           
  rnd-1_family-          1 TGGACAGAAAAGCTGCTGAACCGAAGATAGATGTCAGGCGAAAAAGAAGA 50

  scaffold300|s     156228 TCTCGTTTTGCCGAA--AGTCAACACCCA--ATGGATGAAGGTACCACAG 156273
                                          --            -- v                 
  rnd-1_family-         51 TCTCGTTTTGCCGAAAGAGTCAACACCCACGAAGGATGAAGGTACCACAG 100

  scaffold300|s     156274 TCACACCCACTCACAACC-AATTTT---AGAACACAATCCCAGTTCACTG 156319
                             i-  v ivi   i   -     i---                 vv   
  rnd-1_family-        101 TCG-ACACGACCACGACCGAATTTCGCGAGAACACAATCCCAGTTGTCTG 149

  scaffold300|s     156320 CTTTGAAGTCACAGTCTCCCCCCCTTTTATAGCTGAG 156356
                                          ---         ii   v    
  rnd-1_family-        150 CTTTGAAGTCACAGT---CCCCCCTTTCGTAGATGAG 183

Matrix = 20p45g.matrix
Kimura (with divCpGMod) = 5.64
Transitions / transversions = 1.50 (9/6)
Gap_init rate = 0.04 (8 / 178), avg. gap size = 1.50 (12 / 8)


1123 5.48 2.05 0.00 scaffold300|size490046 156357 156502 (333672) rnd-1_family-95#Unknown 141 289 (0) m_b1562s001i89 100411

  scaffold300|s     156357 AGTTGTCTGCTATGAAGTCACAGTCACCCCTTTTGTAGATGAGCACCTCG 156406
                                      v             v       i              i 
  rnd-1_family-        141 AGTTGTCTGCTTTGAAGTCACAGTCCCCCCTTTCGTAGATGAGCACCTTG 190

  scaffold300|s     156407 ATGTATGGACAGAAAAGATGCTGAACC-AAGATA-ATGTCAGGTGAAAAA 156454
                                            v         -      -        i      
  rnd-1_family-        191 ATGTATGGACAGAAAAGCTGCTGAACCGAAGATAGATGTCAGGCGAAAAA 240

  scaffold300|s     156455 GAAGATCTCATTTTGCCAAAAGAGTCAACACC-CACGAAGGATGAAGGT 156502
                                    i       i              -                
  rnd-1_family-        241 GAAGATCTCGTTTTGCCGAAAGAGTCAACACCTCACGAAGGATGAAGGT 289

Matrix = 20p45g.matrix
Kimura (with divCpGMod) = 3.08
Transitions / transversions = 1.67 (5/3)
Gap_init rate = 0.02 (3 / 145), avg. gap size = 1.00 (3 / 3)

1278 5.17 3.41 1.11 scaffold300|size490046 156412 156587 (333587) rnd-1_family-95#Unknown 1 180 (109) m_b1562s001i91 100411

  scaffold300|s     156412 TGGACAGAAAAGATGCTGAACC-AAGATA-ATGTCAGGTGAAAAAGAAGA 156459
                                       v         -      -        i           
  rnd-1_family-          1 TGGACAGAAAAGCTGCTGAACCGAAGATAGATGTCAGGCGAAAAAGAAGA 50

  scaffold300|s     156460 TCTCATTTTGCCAAAAGAGTCAACACCCACGAAGGATGAAGGTACCACAG 156509
                               i       i                                     
  rnd-1_family-         51 TCTCGTTTTGCCGAAAGAGTCAACACCCACGAAGGATGAAGGTACCACAG 100

  scaffold300|s     156510 TCGACACCTAACCACGATC-AATTTC-TGAGAACACAATCCCAGTTGTTT 156557
                                  --i       i -      -i                    i 
  rnd-1_family-        101 TCGACAC--GACCACGACCGAATTTCGCGAGAACACAATCCCAGTTGTCT 148

  scaffold300|s     156558 GCTTTGAAGTCACAGTCCCCACTTTC--AGAT 156587
                                               v     --    
  rnd-1_family-        149 GCTTTGAAGTCACAGTCCCCCCTTTCGTAGAT 180

Matrix = 20p45g.matrix
Kimura (with divCpGMod) = 2.63
Transitions / transversions = 3.50 (7/2)
Gap_init rate = 0.04 (7 / 175), avg. gap size = 1.14 (8 / 7)


1199 5.56 2.44 1.20 scaffold300|size490046 156383 156546 (333628) C rnd-1_family-92#Unknown (1) 414 249 m_b1562s001i90 100412

  scaffold300|s     156383 CCCCTTTTGTAGATGAGCACCTCGATGTATGGACAGAAAAGATGCTGAAC 156432
                                  i              i                  v        
C rnd-1_family-        414 CCCCTTTCGTAGATGAGCACCTTGATGTATGGACAGAAAAGCTGCTGAAC 365

  scaffold300|s     156433 C-AAGATA-ATGTCAGGTGAAAAAGAAGATCTCATTTTGCCAAAAGAGTC 156480
                            -      -        i               i       i        
C rnd-1_family-        364 CGAAGATAGATGTCAGGCGAAAAAGAAGATCTCGTTTTGCCGAAAGAGTC 315

  scaffold300|s     156481 AACACCCACGAAGGATGAAGGTACCACAGTCGACACCTAACCACGATC-A 156529
                                                               --i       i - 
C rnd-1_family-        314 AACACCCACGAAGGATGAAGGTACCACAGTCGACAC--GACCACGACCGA 267

  scaffold300|s     156530 ATTTC-TGAGAACACAAT 156546
                                -i           
C rnd-1_family-        266 ATTTCGCGAGAACACAAT 249

Matrix = 20p45g.matrix
Kimura (with divCpGMod) = 2.26
Transitions / transversions = 8.00 (8/1)
Gap_init rate = 0.04 (6 / 163), avg. gap size = 1.00 (6 / 6)


1123 5.48 2.05 0.00 scaffold300|size490046 156357 156502 (333672) rnd-1_family-95#Unknown 141 289 (0) m_b1562s001i89 100411

  scaffold300|s     156357 AGTTGTCTGCTATGAAGTCACAGTCACCCCTTTTGTAGATGAGCACCTCG 156406
                                      v             v       i              i 
  rnd-1_family-        141 AGTTGTCTGCTTTGAAGTCACAGTCCCCCCTTTCGTAGATGAGCACCTTG 190

  scaffold300|s     156407 ATGTATGGACAGAAAAGATGCTGAACC-AAGATA-ATGTCAGGTGAAAAA 156454
                                            v         -      -        i      
  rnd-1_family-        191 ATGTATGGACAGAAAAGCTGCTGAACCGAAGATAGATGTCAGGCGAAAAA 240

  scaffold300|s     156455 GAAGATCTCATTTTGCCAAAAGAGTCAACACC-CACGAAGGATGAAGGT 156502
                                    i       i              -                
  rnd-1_family-        241 GAAGATCTCGTTTTGCCGAAAGAGTCAACACCTCACGAAGGATGAAGGT 289

Matrix = 20p45g.matrix
Kimura (with divCpGMod) = 3.08
Transitions / transversions = 1.67 (5/3)
Gap_init rate = 0.02 (3 / 145), avg. gap size = 1.00 (3 / 3)

1278 5.17 3.41 1.11 scaffold300|size490046 156412 156587 (333587) rnd-1_family-95#Unknown 1 180 (109) m_b1562s001i91 100411

  scaffold300|s     156412 TGGACAGAAAAGATGCTGAACC-AAGATA-ATGTCAGGTGAAAAAGAAGA 156459
                                       v         -      -        i           
  rnd-1_family-          1 TGGACAGAAAAGCTGCTGAACCGAAGATAGATGTCAGGCGAAAAAGAAGA 50

  scaffold300|s     156460 TCTCATTTTGCCAAAAGAGTCAACACCCACGAAGGATGAAGGTACCACAG 156509
                               i       i                                     
  rnd-1_family-         51 TCTCGTTTTGCCGAAAGAGTCAACACCCACGAAGGATGAAGGTACCACAG 100

  scaffold300|s     156510 TCGACACCTAACCACGATC-AATTTC-TGAGAACACAATCCCAGTTGTTT 156557
                                  --i       i -      -i                    i 
  rnd-1_family-        101 TCGACAC--GACCACGACCGAATTTCGCGAGAACACAATCCCAGTTGTCT 148

  scaffold300|s     156558 GCTTTGAAGTCACAGTCCCCACTTTC--AGAT 156587
                                               v     --    
  rnd-1_family-        149 GCTTTGAAGTCACAGTCCCCCCTTTCGTAGAT 180

Matrix = 20p45g.matrix
Kimura (with divCpGMod) = 2.63
Transitions / transversions = 3.50 (7/2)
Gap_init rate = 0.04 (7 / 175), avg. gap size = 1.14 (8 / 7)


391 22.97 19.53 0.78 scaffold300|size490046 156636 156850 (333324) genome_7_180890-9]2#Unspecified 1 255 (699) m_b1562s001i92 100413

  scaffold300|s     156636 GAAGTTGAGGGAAATAGGCC-ACACAGGACTGATCTAAACATACAAAGGT 156684
                                            v  -   v    i    v v  vi v v    v
  genome_7_1808          1 GAAGTTGAGGGAAATAGTCCCACAGAGGATTGATGTTAAAGTTCCAAGGA 50

  scaffold300|s     156685 CACTTTTCCTAATCATTAATTAATTACTCT---------AAAAA-AGAAC 156724
                                 vvi   vi v   v  i -     ---------     -  i  
  genome_7_1808         51 CACTTTAATTAAATAGTAAGTAGT-ACTCTAGTAAAAGAAAAAATAGGAC 99

  scaffold300|s     156725 AAGTATG-CTAGGATA--ACTCGGTGCTATTTTGTAT-----------TT 156760
                              -  i-   vi   --   iv viv    v     -----------ii
  genome_7_1808        100 AAG-ATAACTATAATACTACTTTGGAATATTATGTATACAAAACCAAACC 148

  scaffold300|s     156761 CTAT----TACT------ACATAAACAC-------AGTCACTCATTTAAT 156793
                              v----    ------  v v  i  ------- v  vi    i i  
  genome_7_1808        149 CTAACCCATACTTCTTCAACTTTAATACCCTTCTTACTCCTTCATCTGAT 198

  scaffold300|s     156794 TAGAATACTGCACCTCAAACAAATCCTCACCATTGTGCTGAATTGCAATC 156843
                           i        v        v          vii iv  i     v      
  genome_7_1808        199 CAGAATACTCCACCTCAACCAAATCCTCAATGTCCTGTTGAATGGCAATC 248

  scaffold300|s     156844 TGGCAGA 156850
                                  
  genome_7_1808        249 TGGCAGA 255

Matrix = 20p45g.matrix
Kimura (with divCpGMod) = 27.55
Transitions / transversions = 0.75 (21/28)
Gap_init rate = 0.05 (11 / 214), avg. gap size = 4.00 (44 / 11)


1211 24.30 2.22 4.14 scaffold300|size490046 156799 157339 (332835) rnd-1_family-363#Unknown 1 531 (36) m_b1562s001i93 100414

  scaffold300|s     156799 TACTGCACCTCAAACAAATCCTCACCATTGTGCTGAATTGCAATCTGGCA 156848
                               v?    v     i vv   ?     ---i     v    v   ?vv
  rnd-1_family-          1 TACTCNACCTGAAACAGAGGCTCNCCATT---TTGAATGGCAAGCTGNGT 47

  scaffold300|s     156849 GATGACTGCAATTGCGGCAAAGACA-TCTCGATGCATCCTCATGTCGTGA 156897
                           ?  ?  v     ?  i ?   i   - v  -    - v vv v   i  i
  rnd-1_family-         48 NATNACAGCAATNGCAGNAAAAACACTGTC-ATGC-TGCAAAGGTCATGG 95

  scaffold300|s     156898 CGAAAT---TGGGTCTTCAAAAAAGCCCAATCTTTGAAGCGTTTGTTGAT 156944
                             i  i---  ---     ii v?v?   v vi     v ?ii    ? i
  rnd-1_family-         96 CGGAACACCTG---CTTCAGGATNCNCCACTGCTTGAACCNCCTGTTNAC 142

  scaffold300|s     156945 TGTTTCCTGGCGGTTACGAACCCTCGCCATCATTCCCTTCCTCTCCTCCG 156994
                           v  i  ?  v vvi v v?  vv vv         i? v i       i 
  rnd-1_family-        143 GGTCTCNTGCCTCCTCCTNACAATGCCCATCATTCTNTGCTTCTCCTCTG 192

  scaffold300|s     156995 GTACTGTCA--CACACCTTGGGCACCTAACTTTCAGTGGTGCCTCACCAC 157042
                            v -  i  -- iv   v-     ii v           ?     ?  ?v
  rnd-1_family-        193 GGA-TGCCAATCGAACCG-GGGCATTTCACTTTCAGTGGNGCCTCNCCNA 240

  scaffold300|s     157043 GGTACCCATCATCAGCCTCCACACGTTCGAATGGCTCCAAGAAAGTCATG 157092
                           v   ?        v     ?  v ?i  i  -  i  v ivv v     v
  rnd-1_family-        241 CGTANCCATCATCCGCCTCNACCCNCTCAAA-GGTTCAAGCCATGTCATC 289

  scaffold300|s     157093 AGAGACATTCGAAAAACCTCCAAATCATTCCACTGTCCCGGGTT-CCAAG 157141
                            iivv ivv       i?  ? i      ?i   -i      iv-v? ? 
  rnd-1_family-        290 AAGCCCGAGCGAAAAATNTCNAGATCATTNTACT-CCCCGGGCGGANANG 338

  scaffold300|s     157142 GCCCGCTAATCCAACAAATCCATCCAGTTTTGATTGACAATGCAACCTCG 157191
                               ii ?     i  i  ?iv?  ?  i??i  vvv   i  v     i
  rnd-1_family-        339 GCCCATTNATCCAGCAGATNTCNCCNGTCNNAATGTTCAACGCCACCTCA 388

  scaffold300|s     157192 TAACGCAGCCCAGAATGTTTAAATTTG---TGAGAGTACCATTTT-TCCC 157237
                             v           v  ----  i   --- vi ?   vv i ??-v?  
  rnd-1_family-        389 TACCGCAGCCCAGACTG----AACTTGTTTTTGGNGTAAAACTNNGGNCC 434

  scaffold300|s     157238 GTGATT-GGGAGCAAGGAAGTCAGTCCCATCCACACTGAGGAGACAGTCA 157286
                           i  i ?-    v -vv      ?  v     v     ?  ?  i      
  rnd-1_family-        435 ATGGTNCGGGATC-CTGAAGTCNGTGCCATCAACACTNAGNAGGCAGTCA 483

  scaffold300|s     157287 GTGCCTTCGTCGTGGAGAAACCTGTTGTCAAGCAAAATCTTCATGAAGAA 157336
                           v   ?? i    ivvvvi?       v     i ?     -----  i  
  rnd-1_family-        484 TTGCNNTTGTCGCCTTTGNACCTGTTCTCAAGTANAATCT-----AAAAA 528

  scaffold300|s     157337 TTA 157339
                              
  rnd-1_family-        529 TTA 531

Matrix = 20p45g.matrix
Kimura (with divCpGMod) = 31.28
Transitions / transversions = 0.77 (55/71)
Gap_init rate = 0.05 (29 / 540), avg. gap size = 1.17 (34 / 29)

531 30.84 5.75 4.04 scaffold300|size490046 157098 157462 (332712) rnd-1_family-1188#Unknown 79 449 (292) m_b1562s001i94 100414

  scaffold300|s     157098 CATTCGAAAAACCTCCAAATCATTCCACTGTCC-CG-GGTTCCAAGGCCC 157145
                                vi    ii v         vi vv    -  -    i--i   ? 
  rnd-1_family-         79 CATTCTGAAAATTTGCAAATCATTGTAGAGTCCACGAGGTTT--GGGCNC 126

  scaffold300|s     157146 GCTAATCCAACAAA-TCCATCCAGTTTTGATTGACAATGCAACCTCGTAA 157194
                           i vv     i  i - i  i ? i-i vi  i  v ii  v  i     i
  rnd-1_family-        127 ACGCATCCAGCAGATTTCACCNAA-CTGAATCGAAAGCGCCACTTCGTAG 175

  scaffold300|s     157195 CGCAGCCCAGAATGTTTAAATTTGTGAGAGTACCATTTTT--CCCGTGAT 157242
                               ivv   v ?vi  i         vv   vv    i --   vv v 
  rnd-1_family-        176 CGCAAAGCAGTANTCTTGAATTTGTGACTGTAAAATTTCTTACCCCAGTT 225

  scaffold300|s     157243 TGGGAGCAAGGAAGTCAGTCCCATCCACACTGAGGAGACAGTCAGTGCCT 157292
                              v v -??i        -     vv   iv  v ii  i   v    v
  rnd-1_family-        226 TGGCATC-NNAAAGTCAGT-CCATCACCACCTAGCAAGCAATCACTGCCA 273

  scaffold300|s     157293 TCGTCGTGGAGAAACCTGTTGTCAAGCAAAATCTTCATGAAGAATTAGA- 157341
                            i     vvvvivi?     v  i       i-------    vi   i-
  rnd-1_family-        274 TTGTCGTTTTTGTGNCTGTTCTCGAGCAAAAC-------AAGATCTAGGG 316

  scaffold300|s     157342 --AATTCATGCCTCAAAAAAATTTAATACATCAAAACAGA---------- 157379
                           --      - vv vii  vi  iv   iv --    vi  ----------
  rnd-1_family-        317 CCAATTCA-GAATAGGAATGATCGAATGAA--AAAAAGGAATGAATTGTC 363

  scaffold300|s     157380 ---CTCACCACATGCGGCTCTAAATCAGACAAGGCCGTGATGAGTGGCCA 157426
                           ---  i        vvii     v  v v  ii v v  i   iv    ?
  rnd-1_family-        364 ATTCTTACCACATGGTATTCTAATTCCGCCAGAGACTTGGTGAAGGGCCN 413

  scaffold300|s     157427 AATGTGCTTTCGTAGAGTCTTGGGGTCAATTGCCCC 157462
                           v ivii      v i?             i   i  
  rnd-1_family-        414 TACCCACTTTCGAAANGTCTTGGGGTCAACTGCTCC 449

Matrix = 20p45g.matrix
Kimura (with divCpGMod) = 39.62
Transitions / transversions = 1.00 (54/54)
Gap_init rate = 0.06 (22 / 364), avg. gap size = 1.64 (36 / 22)

531 30.23 2.53 3.27 scaffold300|size490046 157187 157463 (332711) rnd-1_family-908#Unknown 1 275 (252) m_b1562s001i95 100414

  scaffold300|s     157187 CCTCGTAACGCAGCCCAGAATGTTTAAATTTGTGAGAGTACCATTTTTCC 157236
                               i  v  v   v  vv?ivi  i  i           vv v ?i i 
  rnd-1_family-          1 CCTCATACCGAAGCGCACTNCCCTTGAACTTGTGAGAGTAAAAGTNCTTC 50

  scaffold300|s     157237 CG---TGATTGGGAGCAAGGAAGTCAGTCCCATCCACACTGAGGAGACAG 157283
                             ---  ii   ivv --v   i  ?  ?     v     v  ?  i   
  rnd-1_family-         51 CGGTATGGCTGGATCC--TGAAATCNGTNCCATCAACACTCAGNAGGCAG 98

  scaffold300|s     157284 TCAGTGCCTTCGTCGTGGAGAAACCTGTTGTCAAGCAAAATCTTCATGAA 157333
                              v    v i   iivvvvi        v    i?       vv ii ?
  rnd-1_family-         99 TCACTGCCGTTGTCACTTTTGAACCTGTTCTCAAANAAAATCTGGACAAN 148

  scaffold300|s     157334 GAATTAGAAATTCA--TGCCTCAAAAAAATTTAATACATCAAAACA-GAC 157380
                           i i       v v --? iv ?    -----   vi  ivi     -v  
  rnd-1_family-        149 AAGTTAGAAAATGAGTNGTATNAAAA-----TAAAGCACAGAAACATTAC 193

  scaffold300|s     157381 TCACCACATGCGGCTCTAAA-TCAGACAAGGCCGTGATGAGTGGCCAAAT 157429
                                    -  vv?i i i-  ii   ii  vviv i viv    ?i  
  rnd-1_family-        194 TCACCACAT-CGTANTTGAGCTCGAACAGAGCATCCACGTAGGGCCNGAT 242

  scaffold300|s     157430 GTGCTTTCGTAGAGTCTTGGGGTCAATTGCCCCC 157463
                            i    v  i vv       v   i -i   v  
  rnd-1_family-        243 GCGCTTGCGCATCGTCTTGGCGTCGA-CGCCACC 275

Matrix = 20p45g.matrix
Kimura (with divCpGMod) = 38.22
Transitions / transversions = 0.98 (40/41)
Gap_init rate = 0.05 (13 / 276), avg. gap size = 1.23 (16 / 13)

483 26.57 6.14 3.52 scaffold300|size490046 157264 157540 (332634) rnd-1_family-974#Unknown 1 284 (5) m_b1562s001i96 100414

  scaffold300|s     157264 CATCCACACTGAGGAGACAGTCAGTGCCTTCGTCGTGGAGAAACCTGTTG 157313
                               v     v    ?i      v  vvv?ii  iiv ?vi        v
  rnd-1_family-          1 CATCAACACTCAGGANGCAGTCATTGAAANTATCACCGNTGAACCTGTTC 50

  scaffold300|s     157314 TCAAGCAAAATCTT---CATGAAGA----ATTAGAAATTCATGCCTCAA- 157355
                               ii       v---  vi    ----  v    i--    ----  -
  rnd-1_family-         51 TCAAATAAAATCTGAGACAAAAAGAGAANATGAGAAG--CATG----AAC 94

  scaffold300|s     157356 AAAAATTTAATACA------TCAAAACAGACTCACCACATGCGGCTCTAA 157399
                             i   vv i    ------?     ? ?   i  v  v i-?i  vi i
  rnd-1_family-         95 AAGAATAAAGTACAGTGAAGNCAAAANANACTTACAACTTA-NACTGCAG 143

  scaffold300|s     157400 ATCAGACAAGGCCGTGATGAGTGGCCAAATGTGCTTTCGTAGAGTCTTGG 157449
                           v  ? vv v?   vi     i?     v ivii   i vv ii       
  rnd-1_family-        144 TTCNGCGATNGCCTCGATGAANGGCCATACCCACTTCCTGAAGGTCTTGG 193

  scaffold300|s     157450 GGTCAATTGCCCCCTGGCTTCCTCCTAATGTGGA-GCAAGCATGCT--CT 157496
                                 i   i  vi ?vvv  v  ---? ii v-   vi  ? ii-- i
  rnd-1_family-        194 GGTCAACTGCTCCACGNGAGCCGCC---NGCAGCTGCACACANGTCAGCC 240

  scaffold300|s     157497 TCAGTAGGGTAGCGCTTCATGAAGAAGAGCGCCCAGAGAAGGTG 157540
                             v  ?  i  ???i        ?     i     ?  ?     
  rnd-1_family-        241 TCCGTNGGATANNNTTTCATGAANAAGAGTGCCCANAGNAGGTG 284

Matrix = 20p45g.matrix
Kimura (with divCpGMod) = 35.52
Transitions / transversions = 1.09 (37/34)
Gap_init rate = 0.06 (16 / 276), avg. gap size = 1.69 (27 / 16)

679 23.35 2.56 3.00 scaffold300|size490046 157370 157603 (332571) rnd-1_family-452#Unknown 31 263 (12) m_b1562s001i98 100414

  scaffold300|s     157370 TCAAAACAGA-CTCACCACATGCGGCTCTAAATCAGACAAGGCCGTG-AT 157417
                               v   i -  i        v           i-- i  iv  ii-  
  rnd-1_family-         31 TCAACACAAAACTTACCACATGAGGCTCTAAATCG--CGAGAGCGCACAT 78

  scaffold300|s     157418 GAGTGGCCAAATGTGCTTTCGTAGAGTCTTGGGGTCAA--TTGCCCCCTG 157465
                             i?     ? i ii   i vv?i              --       ii 
  rnd-1_family-         79 GAANGGCCANACGCACTTCCTGNAAGTCTTGGGGTCAACCTTGCCCCTCG 128

  scaffold300|s     157466 GCTTCCTCCTAATGTGGAGCAAGCATGCTCTTCAGTAGGGTAGCGCTTCA 157515
                           i--?  ?   iv? iv vi     vv  i i  v iv     v  i    
  rnd-1_family-        129 A--NCCNCCTGCNGCTGCACAAGCCAGCCCCTCCGCTGGGTACCGTTTCA 176

  scaffold300|s     157516 TGAAGAAGAGCGCCCAGAGAAGGTGTACCAAC--GTCGACGAGTCTGGGA 157563
                                  ?  i     ?  ?     v  v ? -- i vv vi --?    
  rnd-1_family-        177 TGAAGAANAGTGCCCANAGNAGGTGGACGANCTTGCCTCCTGG--NGGGA 224

  scaffold300|s     157564 GAAACTCGTAGGCGTTGAGCATCTGCCACGCCATCAAGGC 157603
                           v?  v   ? v -ii v   ? v v      v        
  rnd-1_family-        225 CNAAGTCGNACG-ACTCAGCNTGTTCCACGCAATCAAGGC 263

Matrix = 20p45g.matrix
Kimura (with divCpGMod) = 27.96
Transitions / transversions = 1.12 (28/25)
Gap_init rate = 0.05 (11 / 233), avg. gap size = 1.18 (13 / 11)


572 30.41 3.07 3.80 scaffold300|size490046 157305 157728 (332446) C rnd-1_family-352#Unknown (17) 485 65 m_b1562s001i97 100415

  scaffold300|s     157305 AACCTGTTGTCAAGCAAAATCTT--CATGAAGAATTAGAAATTCATGCCT 157352
                                   v    iviv     v--v v  i  i      i--    vi 
C rnd-1_family-        485 AACCTGTTCTCAAAAGTAATCTGGAAAAGAGGAGTTAGAAG--CATGATT 438

  scaffold300|s     157353 CAAAAAAATTTAATACATCAAAACA--GACTCACCACATGCGGCTCT--A 157398
                           iv  vi--- ?  v v v       --i   i      -  i-  i -- 
C rnd-1_family-        437 TTAATG---TNAAAAGAACAAAACACGAACTTACCACA-GCA-CTTTCGA 393

  scaffold300|s     157399 AATCAGACAAGGCCGTGATGAGTGGCCAAATGTGCTTTCGTAGAGTCTTG 157448
                           ii  v  v i?  vvv     ?      i i  i   ?  ??i?      
C rnd-1_family-        392 GGTCCGAGAGNGCATAGATGANTGGCCAGACGTACTTNCGNNANGTCTTG 343

  scaffold300|s     157449 GGGTCAATTGCCCCCTGGCTTCC--TCCTAATGTGGAGCAAGCATGCTC- 157495
                                  iv  v    --i?   -- v iiv  ii     vv v v   -
C rnd-1_family-        342 GGGTCAACGGCACCCT--TNTCCGATGCCGCTGCAGAGCATCCTTCCTCG 295

  scaffold300|s     157496 -TTCAGTAGGGTAGCGCTTCATGAAGAAGAGCGCCCAGAGAAGGTGTACC 157544
                           -   -  -       i     ?    v v ?i     ?  v i   -i i
C rnd-1_family-        294 GTTC-GT-GGGTAGCACTTCANGAAGTACANTGCCCANAGCAAGTG-GCT 248

  scaffold300|s     157545 AACGTCGACG-AGTCTGGGAGAAACTCGTAGGCGTTGAGCATCTGCCACG 157593
                           i iv   i  -vi  v  v  v iv  i?ivv vv      v vv   i 
C rnd-1_family-        247 GATCTCGGCGCCATCAGGCAGCAGGTCANGCTCTGTGAGCAGCGTCCATG 198

  scaffold300|s     157594 CCATCAA-GGCAACAGCTGC-CCCACAACCAAAGAAGGAGCGGAAACGAC 157641
                           -   ?  -   i  i  vi -   i -i     iv vvvi     i  ? 
C rnd-1_family-        197 -CATNAACGGCGACGGCAACACCCGC-GCCAAAATACTCACGGAAGCGNC 150

  scaffold300|s     157642 GGTCTTCCGTTGCTTCTGGGGAGAACGCTTCATCAGGGAAGCGGTTCTGG 157691
                            i  i     vi v  v vi vv  ivi iiii vi v --   iv    
C rnd-1_family-        149 GATCCTCCGTGACATCGGCAGCCAATTTTCTGCCCAGTA--CGGCGCTGG 102

  scaffold300|s     157692 ATGTCTTTGGCGAGGAGGTAGACGTCGTGGACAGTTG 157728
                            ii  i     i v v      v   v v?  i    
C rnd-1_family-        101 ACATCCTTGGCAACGCGGTAGAAGTCTTCNACGGTTG 65

Matrix = 20p45g.matrix
Kimura (with divCpGMod) = 37.76
Transitions / transversions = 1.03 (63/61)
Gap_init rate = 0.06 (25 / 423), avg. gap size = 1.16 (29 / 25)


2376 5.43 4.88 5.16 scaffold300|size490046 157737 157970 (332204) rnd-5_family-1262#Unknown 1 219 (812) m_b1562s001i99 100416

  scaffold300|s     157737 GCACGAGCTCGCTTGGCAGATGCTTGGCCTTGATGGGAGCGAAGGACAGG 157786
                                            i                        i     iv
  rnd-5_family-          1 GCACGAGCTCGCTTGGCGGATGCTTGGCCTTGATGGGAGCGAGGGACAAT 50

  scaffold300|s     157787 GCCAACAGTATGACGTGTGGCTTGAGGAGGTGGGCGGTCCATTTT-CTTG 157835
                              ?i      v                     ?           -    
  rnd-5_family-         51 GCCNGCAGTATCACGTGTGGCTTGAGGAGGTGGNCGGTCCATTTTGCTTG 100

  scaffold300|s     157836 TTGCAGTGCTGCAGAAGTTGCGGTGACAGCAGGATCGAATTGACGAAGAT 157885
                               v             ?      i              i         
  rnd-5_family-        101 TTGCCGTGCTGCAGAAGTNGCGGTGGCAGCAGGATCGAATCGACGAAGAT 150

  scaffold300|s     157886 CGATCAACAAGAAGTGTTGTTGTTGTTGCTTGTGCTTGGGCGGTCTCGGC 157935
                                    i i       v  ---------     i     v  v    
  rnd-5_family-        151 CGATCAACAGGGAGTGTTGGTG---------GTGCTCGGGCGTTCACGGC 191

  scaffold300|s     157936 GGGTCGGTGAAGTGCACACCACTAAAAGTATCTCT- 157970
                           v              i    ?   i--------  -
  rnd-5_family-        192 CGGTCGGTGAAGTGCGCACCNCTAG--------CTA 219

Matrix = 20p45g.matrix
Kimura (with divCpGMod) = 4.75
Transitions / transversions = 1.57 (11/7)
Gap_init rate = 0.08 (19 / 233), avg. gap size = 1.00 (19 / 19)


43 2.50 0.00 0.00 scaffold300|size490046 157971 158011 (332163) (AG)n#Simple_repeat 1 41 (0) c_b1562s251i4 100417

  scaffold300|s     157971 AGAGAGAGAGAGAGAGAGAGAGAGAGAGAGGGAGAGAGAGA 158011
                                                         i          
  (AG)n#Simple_          1 AGAGAGAGAGAGAGAGAGAGAGAGAGAGAGAGAGAGAGAGA 41

Matrix = Unknown
Transitions / transversions = 1.00 (1/0)
Gap_init rate = 0.00 (0 / 40), avg. gap size = 0.0 (0 / 0)


2376 5.43 4.88 5.16 scaffold300|size490046 158012 158145 (332029) rnd-5_family-1262#Unknown 220 367 (664) m_b1562s001i99 100416

  scaffold300|s     158012 AAACAAGTAGTGTGGGAG-------------NNNNNNNNNNCTAAAACAG 158048
                                             -------------??????????         
  rnd-5_family-        220 AAACAAGTAGTGTGGGAGTGTGAGCAAGAGAGCCACCTGGACTAAAACAG 269

  scaffold300|s     158049 GTGTGTTTTGGCGACGATGACATCATACAAAGGAATCCAATGTGATTTCA 158098
                                                                             
  rnd-5_family-        270 GTGTGTTTTGGCGACGATGACATCATACAAAGGAATCCAATGTGATTTCA 319

  scaffold300|s     158099 GTCATGGATAGTCTTTTT---ATATAAAGTACCGTCCATTTGGAGAACTT 158145
                                             ---          --          i      
  rnd-5_family-        320 GTCATGGATAGTCTTTTTATAATATAAAGTA--GTCCATTTGGGGAACTT 367

Matrix = 20p45g.matrix
Kimura (with divCpGMod) = 4.75
Transitions / transversions = 1.00 (1/0)
Gap_init rate = 0.03 (4 / 133), avg. gap size = 4.50 (18 / 4)


1488 18.60 1.84 6.89 scaffold300|size490046 158146 158526 (331648) C genome_7_180890-9]2#Unspecified (323) 631 269 m_b1562s001i100 100418

  scaffold300|s     158146 TCGTCCGTTCGGATAACTTTCATCCGTTATGGACGATTCTTTAGAAAAGG 158195
                                    i   v  v               v        v        
C genome_7_1808        631 TCGTCCGTTTGGAGAAGTTTCATCCGTTATGGCCGATTCTTGAGAAAAGG 582

  scaffold300|s     158196 ATGAATCTTAACTTTAAGCCTTTTTTACATGAATCGTCCGTTTAGGGCCA 158245
                                      vv  v v       iv  v             v      
C genome_7_1808        581 ATGAATCTTAAGATTCATCCTTTTTCTCAAGAATCGTCCGTTTTGGGCCA 532

  scaffold300|s     158246 TTTTGGATGATACTTCGTAAAAAGGATGAAACTTACAGTTTCTCGTAGAA 158295
                           v  i   i   v   v                   v v        i   
C genome_7_1808        531 ATTCGGACGATTCTTGGTAAAAAGGATGAAACTTAAATTTTCTCGTGGAA 482

  scaffold300|s     158296 A-CGTAACTGATTCCTATG---CAAGAAGGTTGAATCTGTGTCGGAGGGA 158341
                            - i  -            ---    i ---       v   v v v   
C genome_7_1808        481 ATCATA-CTGATTCCTATGATTCAAGGA---TGAATCTTTGTGGCACGGA 436

  scaffold300|s     158342 TGATTCTTGAGAATCATCCATCATGAGAAGATTCGTCCGATTTCGCCCAA 158391
                           i         i          vvi vv            v   -------
C genome_7_1808        435 CGATTCTTGAAAATCATCCATACCGCCAAGATTCGTCCGTTTT------- 393

  scaffold300|s     158392 AAAGGCTTAAACTTTTGGAAAAGGCTGTAACTTCGAGAAT-CATCCTT-T 158439
                           ---        i---------      -  ii i      - ivv v - 
C genome_7_1808        392 ---GGCTTAAAT---------AGGCTG-AATCTTGAGAATACGGACGTAT 356

  scaffold300|s     158440 TTCTGAGAATCATCCTTTCTCCGAGATTCATCCGTTAGGCCTCATC-GCC 158488
                              ii                vi i  v i      v   v v  i-  v
C genome_7_1808        355 TTCCAAGAATCATCCTTTCTCAAAAATACGTCCGTTCGGCATGATTGGCA 306

  scaffold300|s     158489 GTTTCTGGTGAAAATTTCAGCAATGAAACTGTCAAAAC 158526
                              v  -i i        iivv  v  i v      i 
C genome_7_1808        305 GTTGCT-ATAAAAATTTCGAACATCAAGCAGTCAAAGC 269

Matrix = 20p45g.matrix
Kimura (with divCpGMod) = 18.98
Transitions / transversions = 0.69 (27/39)
Gap_init rate = 0.08 (30 / 380), avg. gap size = 1.07 (32 / 30)


5103 7.14 0.60 1.51 scaffold300|size490046 158527 159195 (330979) rnd-5_family-1262#Unknown 369 1031 (0) m_b1562s001i101 100419

  scaffold300|s     158527 CGCCAACATGCCAATTTCTGAGAAGTATGGTATCATACGGTCATAACTCA 158576
                               i           v          ----------  v          
  rnd-5_family-        369 CGCCGACATGCCAATTGCTGAGAAGTA----------CGCTCATAACTCA 408

  scaffold300|s     158577 GCACGATGAACCATGCCACCCACAAAAGGGACTGAGTCTAAAAGAAACAA 158626
                            i iv                                  iv         
  rnd-5_family-        409 GTATCATGAACCATGCCACCCACAAAAGGGACTGAGTCTGCAAGAAACAA 458

  scaffold300|s     158627 GTCTGCTAACTGGAAAGAAGCCGACAACGCGAAACTTCTGTCCCTCCTCC 158676
                                 i                                v          
  rnd-5_family-        459 GTCTGCCAACTGGAAAGAAGCCGACAACGCGAAACTTCTTTCCCTCCTCC 508

  scaffold300|s     158677 ATCCCCGTGGCCCTATCGATCCAAACGACCACAGCGCAACCAACATCAAG 158726
                                  i                                          
  rnd-5_family-        509 ATCCCCGCGGCCCTATCGATCCAAACGACCACAGCGCAACCAACATCAAG 558

  scaffold300|s     158727 AGGCTCCACCAAGAGTGGCCAAACAAGACCTACAAGAGCTTCGCAACTCT 158776
                             i                 ?                       i     
  rnd-5_family-        559 AGACTCCACCAAGAGTGGCCNAACAAGACCTACAAGAGCTTCGCGACTCT 608

  scaffold300|s     158777 TGTTCGCGGAAAGTTGGAAAAGATCTGTGCGGGTCACGCTATTGACGGAG 158826
                           ii                            v  v  v  i     v    
  rnd-5_family-        609 CATTCGCGGAAAGTTGGAAAAGATCTGTGCTGGACAGGCCATTGAAGGAG 658

  scaffold300|s     158827 CAAGAGGCATTCGTAGGAGGCTTGAAGGTGAGTAACGGTTGATTGTTGCA 158876
                                  ii     v                                   
  rnd-5_family-        659 CAAGAGGTGTTCGTCGGAGGCTTGAAGGTGAGTAACGGTTGATTGTTGCA 708

  scaffold300|s     158877 TTGTGCGTCATCTTCTCTTCGTGCTCTCATGATTATATCCGTT-CAGAAC 158925
                                              i              v        -   v  
  rnd-5_family-        709 TTGTGCGTCATCTTCTCTTTGTGCTCTCATGATTTTATCCGTTCCAGCAC 758

  scaffold300|s     158926 TCGAAGAAGAAGATTCTTCGGAAGACGAGAGTTTCGAACCATCTGACGAC 158975
                                 v            v         vvi                  
  rnd-5_family-        759 TCGAAGCAGAAGATTCTTCCGAAGACGAGTCCTTCGAACCATCTGACGAC 808

  scaffold300|s     158976 GACGGAGAATCTCTTGGGTCATGGGACACGGAGGTTGACGAAAACGAAGT 159025
                                               ii       i                    
  rnd-5_family-        809 GACGGAGAATCTCTTGGGTCGCGGGACACAGAGGTTGACGAAAACGAAGT 858

  scaffold300|s     159026 TGGCGATTTGATTGCTGACGCGGAACTAAACAAGATTACGATGCCTCCGA 159075
                                                i vv  v         i       v  v 
  rnd-5_family-        859 TGGCGATTTGATTGCTGACGCAGCTCTCAACAAGATTGCGATGCCACCCA 908

  scaffold300|s     159076 AAAAAGTAACCACGACCAAAGGTCGTACATCCTCTCGCAGTCCCAAGAAA 159125
                                 i            i  ?                           
  rnd-5_family-        909 AAAAAGCAACCACGACCAAGGGNCGTACATCCTCTCGCAGTCCCAAGAAA 958

  scaffold300|s     159126 CCATCTCTGAGTGAGGAAGTTGAGGAGTTGACAGGGAACTTCCGTTCTGC 159175
                                 ?    i                                   i  
  rnd-5_family-        959 CCATCTNTGAGCGAGGAAGTTGAGGAGTTGACAGGGAACTTCCGTTCCGC 1008

  scaffold300|s     159176 TGC---CATCAGTGTCCCCAAGA 159195
                              ---      ii         
  rnd-5_family-       1009 TGCTGTCATCAGCATCCCCAAGA 1031

Matrix = 20p45g.matrix
Kimura (with divCpGMod) = 6.48
Transitions / transversions = 1.24 (26/21)
Gap_init rate = 0.02 (12 / 668), avg. gap size = 1.17 (14 / 12)


1492 26.90 2.42 3.67 scaffold300|size490046 159197 159775 (330399) C rnd-1_family-636#Unknown (608) 696 125 m_b1562s001i102 100420

  scaffold300|s     159197 CCCCAAGTGCTTCTCTACTAACTATGAGTTCCCCATGTCCTTCAACACTG 159246
                                 v v  i  vi  ---   iii       v vvv vvv    vv 
C rnd-1_family-        696 CCCCAACTTCTCCTGCAC---CTACAGGTTCCCCTTTAGCAGGAACAAAG 650

  scaffold300|s     159247 CTCAAGATGGCTTGAAGGAAATTGTCTACCTTGATTTCCAGGTAATGAAC 159296
                            vv i     vv ?     v     v  i? ?  v      vivi v   
C rnd-1_family-        649 CGAAGGATGGAGTNAAGGACATTGTGTATNTNGAGTTCCAGTCTGTCAAC 600

  scaffold300|s     159297 CTTCCCACCTCCTTTCTCAGGATGGCCAAGGTTCTACCTGGCGGGACAAG 159346
                             i     v??  vi        v  v     ii i  v  ?    ii i
C rnd-1_family-        599 CTCCCCACANNCTACCTCAGGATTGCAAAGGTCTTGCCAGGNGGGATGAA 550

  scaffold300|s     159347 GTTTG--GGCTGCTAATGGGCGCTCCAAAGTGGTTCTTCGAGGAGGGTTA 159394
                                --?v    --    vi  i  i        i  i        i  
C rnd-1_family-        549 GTTTGCTNTCTGC--ATGGCTGCCCCGAAGTGGTTTTTTGAGGAGGGCTA 502

  scaffold300|s     159395 CCTCATCACCCA--ATTGGGGATTCACTATGATGAGAACTCTGCTCGTGT 159442
                              --  i v  --i?     ii v ? ivi        ivi  v     
C rnd-1_family-        501 CCT--TCGCACATTGNTGGGGGCTGANTGGAATGAGAACCACGCGCGTGT 454

  scaffold300|s     159443 CCAGTCTCGCGAGGCTACTGTTGTGCAGCCTATTCGCAGGCTTGCCTCTG 159492
                           ?  i  v     v vv iv  i  v     ii      v      i    
C rnd-1_family-        453 NCAATCACGCGACGAAATGGTCGTCCAGCCCGTTCGCATGCTTGCTTCTG 404

  scaffold300|s     159493 GAATGAATCGTTTTGTTCCAGGGGATGTGCAGGTTGTTGACTTGCCCTTC 159542
                            vv  i v    ?i  ?vii     v iv     ii i   i v      
C rnd-1_family-        403 GTTTGGAGCGTTNCGTNGTGGGGGAAGCTCAGGTCATCGACCTCCCCTTC 354

  scaffold300|s     159543 AAGTGTGTTGAGGGCGACTAT-GCTCCAAATTGGGGCAGCTGGCGCACTC 159591
                                i        i  - i -     vv       v ?i          
C rnd-1_family-        353 AAGTGCGTTGAGGGTGA-TGTAGCTCCCCATTGGGGAANTTGGCGCACTC 305

  scaffold300|s     159592 GAGACATGGAGGATGTCGAAATTCCAAATG-CCGACCCA-CTCCT--CCC 159637
                           v  ivi v  i  ii  i-----  --   -    i   -  v  --vv 
C rnd-1_family-        304 CAGGGGTCGAAGACATCA-----CC--ATGACCGATCCAGCTACTGGGGC 262

  scaffold300|s     159638 TCCCACCATTCATATCCAGTTTCAGCGCTCAGTTACATT-TGCGCTTGTT 159686
                            v i  vi v  i  v     i      v ii v  v  -i  -  i iv
C rnd-1_family-        261 TGCTACAGTACACATGCAGTTCCAGCGCACGATGACCTTCCGC-CTCGCG 213

  scaffold300|s     159687 AGTGTTCATGACAAGGTTGAGAGGCTTGTCCAGGAAGCTCCA-GCGA--- 159732
                                v  i     v iv  i       ---- ?iv  vv  -    ---
C rnd-1_family-        212 AGTGTGCACGACAATGCAGAAAGGCTTG----GNGCGCAACAGGCGACTG 167

  scaffold300|s     159733 TATACGGCTTTGCTGATGGAGAAAACAACTAGGGATTATTTGT 159775
                            v  i         v        iv vv   - i i       
C rnd-1_family-        166 TCTATGGCTTTGCTCATGGAGAAGCCCCCTA-GAACTATTTGT 125

Matrix = 20p45g.matrix
Kimura (with divCpGMod) = 31.17
Transitions / transversions = 0.97 (74/76)
Gap_init rate = 0.05 (30 / 578), avg. gap size = 1.17 (35 / 30)


891 16.97 4.95 1.75 scaffold300|size490046 159738 159959 (330215) genome_7_180890-9]2#Unspecified 725 953 (1) m_b1562s001i103 100421

  scaffold300|s     159738 GGCTTTGCTGATGGAGAAAACAACT---AGGGA---TTATTTGTCTGAAC 159781
                                      ii         v i---  i  ---  v   i  -    
  genome_7_1808        725 GGCTTTGCTGACAGAGAAAACACCCTTGAGAGAGGTTTTTTTATC-GAAC 773

  scaffold300|s     159782 TCACTATGTTTCGGGAGTTGTTGCT--TGTTACAGGTAT---TTATTATT 159826
                             v v  i   i             -- i     iv   --- v      
  genome_7_1808        774 TCCCAATATTTTGGGAGTTGTTGCTCTTATTACAACTATGAATGATTATT 823

  scaffold300|s     159827 TGATTGATCATTAGACAGAAAAGTTTATTTCTCTAACTAATGTAAGAGTT 159876
                           -   v  v  v v       v      i    --       iv   v   
  genome_7_1808        824 -GATGGAACAGTTGACAGAATAGTTTACTTCT--AACTAATAAAAGTGTT 870

  scaffold300|s     159877 TAAATTTAGTTGAAAGCTCTAACTTATACTCAAAAGGTTGAAATGCTTAA 159926
                           v  v     v        i         i iiv      v          
  genome_7_1808        871 GAATTTTAGATGAAAGCTTTAACTTATATTTGTAAGGTTCAAATGCTTAA 920

  scaffold300|s     159927 ACTTATTTTTTTTGGAGCATTTCCCTCAACTTC 159959
                            i   v    v     v                
  genome_7_1808        921 ATTTAATTTTATTGGACCATTTCCCTCAACTTC 953

Matrix = 20p45g.matrix
Kimura (with divCpGMod) = 19.28
Transitions / transversions = 0.76 (16/21)
Gap_init rate = 0.04 (8 / 221), avg. gap size = 1.88 (15 / 8)


2248 8.40 0.00 2.35 scaffold300|size490046 159958 160262 (329912) genome_1_18143#DNA 189 486 (3) m_b1562s001i104 100422

  scaffold300|s     159958 TCATCCTAGCATGATCCCACAATTTTCATGATGTTCGATGTTTACTATCT 160007
                                       v               ------- v      i      
  genome_1_1814        189 TCATCCTAGCATCATCCCACAATTTTCA-------CCATGTTTGCTATCT 231

  scaffold300|s     160008 GACATGGACATCAGCGTAGAAAACATACCAATTTCTGTCTGTTGGACTTT 160057
                                          i                    iiv           
  genome_1_1814        232 GACATGGACATCAGCATAGAAAACATACCAATTTCTACGTGTTGGACTTT 281

  scaffold300|s     160058 GAACCACTATTTCAATTTAGACCACTAACCGTAGCTAATTTTAGGTGGTG 160107
                                 i   i            v     v v         v        
  genome_1_1814        282 GAACCATTATCTCAATTTAGACCCCTAACGGGAGCTAATTTGAGGTGGTG 331

  scaffold300|s     160108 ATTGCGATGAGCTGAGGACATGTAGAGCTGGACTTAAGCTCTCAAGATAG 160157
                             i    ii          i                              
  genome_1_1814        332 ATCGCGACAAGCTGAGGACGTGTAGAGCTGGACTTAAGCTCTCAAGATAG 381

  scaffold300|s     160158 TCCCATAGGGTTTTGTGTTCTTGAACGGGTCTCAGGGGTTGGATATTGAG 160207
                                v         ii      i                          
  genome_1_1814        382 TCCCAAAGGGTTTTGCATTCTTGGACGGGTCTCAGGGGTTGGATATTGAG 431

  scaffold300|s     160208 GCCACACCACTGGCCAAAGATATCTGACATATAGTGGTCCAAACTCAATT 160257
                                  v v                   v       v            
  genome_1_1814        432 GCCACACGAGTGGCCAAAGATATCTGACAAATAGTGGGCCAAACTCAATT 481

  scaffold300|s     160258 CTGAC 160262
                                
  genome_1_1814        482 CTGAC 486

Matrix = 20p45g.matrix
Kimura (with divCpGMod) = 7.89
Transitions / transversions = 1.08 (13/12)
Gap_init rate = 0.02 (7 / 304), avg. gap size = 1.00 (7 / 7)


1623 8.01 2.52 0.41 scaffold300|size490046 160585 160822 (329352) rnd-3_family-259#Unknown 250 492 (3) m_b1562s001i105 100423

  scaffold300|s     160585 TTTTTTGCGCAGTATCAAGTGTAGAATAC-GTAGGCCT--AGCTAGTGAA 160631
                                v  ?v  ii              i-        --  ?i      
  rnd-3_family-        250 TTTTTGGCNAAGCGTCAAGTGTAGAATATAGTAGGCCTCTAGNCAGTGAA 299

  scaffold300|s     160632 -GACAAACATCTAGGCCGGGAATTCTCAACATTTGTACTTAATTCCTATT 160680
                           -    v  i   i vv             v                    
  rnd-3_family-        300 TGACATACGTCTGGTACGGGAATTCTCAAAATTTGTACTTAATTCCTATT 349

  scaffold300|s     160681 TGGACGGTTTTTGAGA-ATTTGGCAGACTAGGGTCCTAACCTAGCCAGTG 160729
                               -  ?      ? -          i                      
  rnd-3_family-        350 TGGA-GGNTTTTGANAGATTTGGCAGATTAGGGTCCTAACCTAGCCAGTG 398

  scaffold300|s     160730 AATGACGTACTCATGGGGCAGGAATTCTCAATATTCATATTTAATTCCTA 160779
                                      ii    i             i                  
  rnd-3_family-        399 AATGACGTACTTGTGGGACAGGAATTCTCAACATTCATATTTAATTCCTA 448

  scaffold300|s     160780 TATGGAGGGTGTTTAAAAAATGGCACAACAT-ATATAAAACCAA 160822
                                        i           v     -            
  rnd-3_family-        449 TATGGAGGGTGTTCAAAAAATGGCAGAACATAATATAAAACCAA 492

Matrix = 20p45g.matrix
Kimura (with divCpGMod) = 7.76
Transitions / transversions = 1.71 (12/7)
Gap_init rate = 0.03 (6 / 237), avg. gap size = 1.17 (7 / 6)

875 13.96 3.28 2.16 scaffold300|size490046 160720 160902 (329272) rnd-5_family-1816#Unknown 462 646 (73) m_b1562s001i107 100423

  scaffold300|s     160720 CTAGCCAGTGAATGACGTACTCATGGGGCAGGAATTCTCAATATTCATAT 160769
                                                ii    i             i    i  i
  rnd-5_family-        462 CTAGCCAGTGAATGACGTACTTGTGGGACAGGAATTCTCAACATTCGTAC 511

  scaffold300|s     160770 TTAATTCCTATATGGAGGGTGTTTAAAAAATGGCACA-ACATATATAAAA 160818
                                      ?                   v -   -   -  i ?   
  rnd-5_family-        512 TTAATTCCTATNTGGAGGGTGTTTAAAAAATTG-ACAGACA-ATGTNAAA 559

  scaffold300|s     160819 CCAATCGATTCAAAAAT-AAAAATAGGACCAATGAGCTGTCACAAA--AA 160865
                            ?  iv     ivv   -               i         v  --  
  rnd-5_family-        560 CNAACGGATTCGTCAATAAAAAATAGGACCAATAAGCTGTCACCAAATAA 609

  scaffold300|s     160866 AATTCAATGACCAAGCCTAGAATTGCCACC--AAAACTA 160902
                              v   vi  -- i  iv    iii    --    v  
  rnd-5_family-        610 AATACAAAAAC--AACCCCGAATCATCACCGTAAAAATA 646

Matrix = 20p45g.matrix
Kimura (with divCpGMod) = 14.00
Transitions / transversions = 1.78 (16/9)
Gap_init rate = 0.04 (8 / 182), avg. gap size = 1.25 (10 / 8)


1628 6.67 0.95 0.00 scaffold300|size490046 160615 160824 (329350) C rnd-1_family-131#Unknown (0) 212 1 m_b1562s001i106 100424

  scaffold300|s     160615 TAGGCCTAGCTAGTGAA-GACAAACATCTAGGCCGGGAATTCTCAACATT 160663
                                     i      -    v      i vv             v   
C rnd-1_family-        212 TAGGCCTAGCCAGTGAATGACATACATCTGGTACGGGAATTCTCAAAATT 163

  scaffold300|s     160664 TGTACTTAATTCCTATTTGGACGGTTTTTGAGA-ATTTGGCAGACTAGGG 160712
                                                v           -          i     
C rnd-1_family-        162 TGTACTTAATTCCTATTTGGAGGGTTTTTGAGAGATTTGGCAGATTAGGG 113

  scaffold300|s     160713 TCCTAACCTAGCCAGTGAATGACGTACTCATGGGGCAGGAATTCTCAATA 160762
                                                       ii    i             i 
C rnd-1_family-        112 TCCTAACCTAGCCAGTGAATGACGTACTTGTGGGACAGGAATTCTCAACA 63

  scaffold300|s     160763 TTCATATTTAATTCCTATATGGAGGGTGTTTAAAAAATGGCACAACATAT 160812
                                                                     v       
C rnd-1_family-         62 TTCATATTTAATTCCTATATGGAGGGTGTTTAAAAAATGGCAGAACATAT 13

  scaffold300|s     160813 ATAAAACCAATC 160824
                                     i 
C rnd-1_family-         12 ATAAAACCAACC 1

Matrix = 20p45g.matrix
Kimura (with divCpGMod) = 7.00
Transitions / transversions = 1.33 (8/6)
Gap_init rate = 0.01 (2 / 209), avg. gap size = 1.00 (2 / 2)


1623 8.01 2.52 0.41 scaffold300|size490046 160585 160822 (329352) rnd-3_family-259#Unknown 250 492 (3) m_b1562s001i105 100423

  scaffold300|s     160585 TTTTTTGCGCAGTATCAAGTGTAGAATAC-GTAGGCCT--AGCTAGTGAA 160631
                                v  ?v  ii              i-        --  ?i      
  rnd-3_family-        250 TTTTTGGCNAAGCGTCAAGTGTAGAATATAGTAGGCCTCTAGNCAGTGAA 299

  scaffold300|s     160632 -GACAAACATCTAGGCCGGGAATTCTCAACATTTGTACTTAATTCCTATT 160680
                           -    v  i   i vv             v                    
  rnd-3_family-        300 TGACATACGTCTGGTACGGGAATTCTCAAAATTTGTACTTAATTCCTATT 349

  scaffold300|s     160681 TGGACGGTTTTTGAGA-ATTTGGCAGACTAGGGTCCTAACCTAGCCAGTG 160729
                               -  ?      ? -          i                      
  rnd-3_family-        350 TGGA-GGNTTTTGANAGATTTGGCAGATTAGGGTCCTAACCTAGCCAGTG 398

  scaffold300|s     160730 AATGACGTACTCATGGGGCAGGAATTCTCAATATTCATATTTAATTCCTA 160779
                                      ii    i             i                  
  rnd-3_family-        399 AATGACGTACTTGTGGGACAGGAATTCTCAACATTCATATTTAATTCCTA 448

  scaffold300|s     160780 TATGGAGGGTGTTTAAAAAATGGCACAACAT-ATATAAAACCAA 160822
                                        i           v     -            
  rnd-3_family-        449 TATGGAGGGTGTTCAAAAAATGGCAGAACATAATATAAAACCAA 492

Matrix = 20p45g.matrix
Kimura (with divCpGMod) = 7.76
Transitions / transversions = 1.71 (12/7)
Gap_init rate = 0.03 (6 / 237), avg. gap size = 1.17 (7 / 6)

875 13.96 3.28 2.16 scaffold300|size490046 160720 160902 (329272) rnd-5_family-1816#Unknown 462 646 (73) m_b1562s001i107 100423

  scaffold300|s     160720 CTAGCCAGTGAATGACGTACTCATGGGGCAGGAATTCTCAATATTCATAT 160769
                                                ii    i             i    i  i
  rnd-5_family-        462 CTAGCCAGTGAATGACGTACTTGTGGGACAGGAATTCTCAACATTCGTAC 511

  scaffold300|s     160770 TTAATTCCTATATGGAGGGTGTTTAAAAAATGGCACA-ACATATATAAAA 160818
                                      ?                   v -   -   -  i ?   
  rnd-5_family-        512 TTAATTCCTATNTGGAGGGTGTTTAAAAAATTG-ACAGACA-ATGTNAAA 559

  scaffold300|s     160819 CCAATCGATTCAAAAAT-AAAAATAGGACCAATGAGCTGTCACAAA--AA 160865
                            ?  iv     ivv   -               i         v  --  
  rnd-5_family-        560 CNAACGGATTCGTCAATAAAAAATAGGACCAATAAGCTGTCACCAAATAA 609

  scaffold300|s     160866 AATTCAATGACCAAGCCTAGAATTGCCACC--AAAACTA 160902
                              v   vi  -- i  iv    iii    --    v  
  rnd-5_family-        610 AATACAAAAAC--AACCCCGAATCATCACCGTAAAAATA 646

Matrix = 20p45g.matrix
Kimura (with divCpGMod) = 14.00
Transitions / transversions = 1.78 (16/9)
Gap_init rate = 0.04 (8 / 182), avg. gap size = 1.25 (10 / 8)


1588 18.87 1.57 0.31 scaffold300|size490046 160827 161145 (329029) C scaffold170|size558746_(dbseq-nr_246)_[277812,288266]#LTR/Gypsy (8448) 2007 1685 m_b1562s001i108 100425

  scaffold300|s     160827 TTCAAAAATAAAAATAGGACCAATGAGCTGTCACAAAA-AAATTCAATGA 160875
                             ii      vi      v    viv  vv v  v   -i  v   vv  
C scaffold170|s       2007 TTTGAAAATATGAATAGGCCCAAAACGCACTAACCAAATGAAATCATAGA 1958

  scaffold300|s     160876 CCAAGCCTAGAATTGCCACCAAAACTAGACC--CAACAGGAGATCTTTCC 160923
                           i     v        vv            i --       v      v v
C scaffold170|s       1957 TCAAGCGTAGAATTGAAACCAAAACTAGATCTGCAACAGGTGATCTTGCA 1908

  scaffold300|s     160924 CTTTGTAACTCGCAATTCGCAAAATGTCAGTTATGAACCACACAAACACT 160973
                           v   ii      ii         v   v   i     v  v    v    
C scaffold170|s       1907 GTTTACAACTCGTGATTCGCAAATTGTGAGTCATGAAACAAACAACCACT 1858

  scaffold300|s     160974 TGGAAGAT-TTGTTTGCTTCAAAGCTTAGCGTGATAAATGTAACTATGGC 161022
                           iv      -  v                 i        i v  v ii   
C scaffold170|s       1857 CCGAAGATATTTTTTGCTTCAAAGCTTAGTGTGATAAACGAAAATGCGGC 1808

  scaffold300|s     161023 TTACACAATGTATAAAA-AACTGGTAACTCACCCGTACACTCTTCAAACT 161071
                              vii           -   i      i               v   - 
C scaffold170|s       1807 TTAAGTAATGTATAAAAGAACCGGTAACCCACCCGTACACTCTTGAAA-T 1759

  scaffold300|s     161072 TCCAGTAACCTCCCTGTACACTCTGACGTTTTGAGAGTGTACCAGAAGGT 161121
                              i          i            i     vi       vi i    
C scaffold170|s       1758 TCCGGTAACCTCCCCGTACACTCTGACATTTTGCAAGTGTACGGGGAGGT 1709

  scaffold300|s     161122 TACCGGTGTTTTTTATTTGCAGTG 161145
                                        ii         
C scaffold170|s       1708 TACCGGTGTTTTTCGTTTGCAGTG 1685

Matrix = 20p45g.matrix
Kimura (with divCpGMod) = 19.49
Transitions / transversions = 0.94 (29/31)
Gap_init rate = 0.02 (5 / 318), avg. gap size = 1.20 (6 / 5)


275 33.02 0.00 0.00 scaffold300|size490046 161630 161735 (328439) genome_8_12029#DNA 1 106 (186) m_b1562s001i109 100426

  scaffold300|s     161630 CTAGGTTGAAAATTCTGGTTGATTTCTGGCAGAATTTCATATCCTGCCTG 161679
                                   v      i  vv  v   i   i     iiiii iviv  v 
  genome_8_1202          1 CTAGGTTGTAAATTCCGGAGGAATTCCGGCGGAATTCTGCGTTACTCCAG 50

  scaffold300|s     161680 AATTATCAGTCATTTAAGCCAAAACTTGATTACTATGAAATCAAGATTAA 161729
                              vv ii  v    vii viv   v        i  iv v        v
  genome_8_1202         51 AATATTTGGTAATTTTGACAGTAACATGATTACTGTGGTAGCAAGATTAC 100

  scaffold300|s     161730 TGTGGA 161735
                               i 
  genome_8_1202        101 TGTGAA 106

Matrix = 20p45g.matrix
Kimura (with divCpGMod) = 37.79
Transitions / transversions = 1.06 (18/17)
Gap_init rate = 0.00 (0 / 105), avg. gap size = 0.0 (0 / 0)


334 26.74 0.00 0.00 scaffold300|size490046 161748 161833 (328341) rnd-1_family-149#Unknown 18 103 (1025) m_b1562s001i110 100427

  scaffold300|s     161748 TATTTTTAGGCATCACTTAGATCTACCTGTGACATGGAATCCTTCAGTAA 161797
                             v      v  iv i       ? vv       i      i v      
  rnd-1_family-         18 TAGTTTTAGTCACGATTTAGATCNAGATGTGACACGGAATCTTACAGTAA 67

  scaffold300|s     161798 CATCCCATAATCGTGAAATAAGTATCTGACACATAG 161833
                            vvv  i   i iiv     i     iiiv      
  rnd-1_family-         68 CCAACCGTAACCACCAAATAGGTATCCAGAACATAG 103

Matrix = 20p45g.matrix
Kimura (with divCpGMod) = 28.89
Transitions / transversions = 1.09 (12/11)
Gap_init rate = 0.00 (0 / 85), avg. gap size = 0.0 (0 / 0)


246 26.79 0.00 0.00 scaffold300|size490046 161966 162021 (328153) rnd-1_family-204#Unknown 96 151 (746) m_b1562s001i111 100428

  scaffold300|s     161966 AATTGAAGTGCACCCTGAACTCTTGTGTAGGGATCACTACTGCGGGTCTA 162015
                             i vi  iv i            v   v vv i v  i i    i    
  rnd-1_family-         96 AACTCGAGCTCGCCCTGAACTCTTCTGTTGCCACCCCTGCCGCGGATCTA 145

  scaffold300|s     162016 TTGACC 162021
                                 
  rnd-1_family-        146 TTGACC 151

Matrix = 20p45g.matrix
Kimura (with divCpGMod) = 26.06
Transitions / transversions = 1.14 (8/7)
Gap_init rate = 0.00 (0 / 55), avg. gap size = 0.0 (0 / 0)


300 29.15 3.20 3.57 scaffold300|size490046 162018 162298 (327876) C rnd-1_family-126#Unknown (3) 954 675 m_b1562s001i112 100429

  scaffold300|s     162018 GACCTAAGAGAAAGTTGAACTT--AAAAGTTTAAGTTTTGATTTTTGAAT 162065
                              i  i  i      i     --    i --     vvvvv        
C rnd-1_family-        954 GACTTAGGAAAAAGTTAAACTTTCAAAAAT--AAGTTAGCCATTTTGAAT 907

  scaffold300|s     162066 GGTTCACAAAGTTTGATGAGTTAAAGTTCAATATTTTACCTTT-TCAAAA 162114
                           vv v i-      v i i     i    vivi           -v     
C rnd-1_family-        906 TCTGCG-AAAGTTAGGTAAGTTAGAGTTAGCCATTTTACCTTTGGCAAAA 858

  scaffold300|s     162115 GTT-TGTTAGTTTGAGTTGGATTTTTTTCCTTTTCAA-AAAAGTTTGATA 162162
                              -v  v    v     i v v    v  --   ii-       v i  
C rnd-1_family-        857 GTTAGGTAAGTTAGAGTTAGCTATTTTGCC--TTCGGCAAAAGTTAGGTA 810

  scaffold300|s     162163 AGTTTAAGTTTGATTTTTCTCCCTTTCAAAAAGTTTAATAAGTATAAGTT 162212
                               vi    v viv   iv  i ivvv       vii     vvi    
C rnd-1_family-        809 AGTTAGAGTTAGCCATTTTGCCTTCGGCAAAAGTTAGGTAAGTTAGAGTT 760

  scaffold300|s     162213 GG--ATTTGGTTCTTTTATCACAAAGCTTGAAAAGTTTAAGTTGA--ATT 162258
                           i --    v -- i  iiv  -    i v iv     vi    ?i--   
C rnd-1_family-        759 AGCCATTTTG--CCTTCGGCA-AAAGTTAGGTAAGTTAGAGTTNGCCATT 713

  scaffold300|s     162259 TCTTCCTCTTTCAAAAAGTTTGAAAAGTTGAAATCAGCCA 162298
                            - v   iivv -       v iv     ii i i   i 
C rnd-1_family-        712 T-TGCCTTCGGC-AAAAGTTAGGTAAGTTAGAGTTAGCTA 675

Matrix = 20p45g.matrix
Kimura (with divCpGMod) = 34.57
Transitions / transversions = 0.97 (39/40)
Gap_init rate = 0.06 (16 / 280), avg. gap size = 1.19 (19 / 16)


387 29.32 0.00 0.00 scaffold300|size490046 162479 162611 (327563) C rnd-1_family-1047#Unknown (395) 200 68 m_b1562s001i113 100430

  scaffold300|s     162479 TCAGCATCAATGATCCTCACCAAATTCCAACATTTCAATGAGTCCACATC 162528
                                v    vi  v v v    i     i  i  v iv vi   v vvi
C rnd-1_family-        200 TCAGCCTCAAGAATACGCTCCAAGTTCCAGCACTTAAGAGCATCCTCTGT 151

  scaffold300|s     162529 ATTACCTGCCTTCCATGCACCTGCCTTGCACCACCTCAAATACTCCTTAG 162578
                              vi  vi            vi       i i  vv i         ? 
C rnd-1_family-        150 ATTTTCTTTCTTCCATGCACCGACCTTGCATCGCCGAAGATACTCCTTNG 101

  scaffold300|s     162579 CCACCCATGCTCAATCAATGTATATTTTTTGAA 162611
                                  iv  vii        v i v ii   
C rnd-1_family-        100 CCACCCACTCTGGGTCAATGTAAACTGTCCGAA 68

Matrix = 20p45g.matrix
Kimura (with divCpGMod) = 35.59
Transitions / transversions = 0.95 (19/20)
Gap_init rate = 0.00 (0 / 132), avg. gap size = 0.0 (0 / 0)


482 29.79 4.59 4.25 scaffold300|size490046 163499 163803 (326371) rnd-1_family-204#Unknown 145 450 (447) m_b1562s001i114 100428

  scaffold300|s     163499 ATTTACCCACCCCATGTTGTGAGTGATTCTGTTTTCTTATTTATATA--T 163546
                              v    i    i  ii      vv  i      -  i v-    v-- 
  rnd-1_family-        145 ATTGACCCGCCCCGTGCCGTGAGTTCTTTTGTTTT-TTGTG-ATATTGTT 192

  scaffold300|s     163547 ATTTTATCTCACTTCTCTTATTGAAAAATATCTCCCTGTTTGCACCAAGG 163596
                                -  iv ii  v  v         i-  i   ii iii  i    i
  rnd-1_family-        193 ATTTT-TCCAATCTCACTAATTGAAAAAC-TCCCCCCATCCACATCAAGA 240

  scaffold300|s     163597 -TTTGATCAGTAGCTCATTCCCTGCCACCCCAACAACTTGCCACCTTTGA 163645
                           -     i v v v       v i  v i        v iii i    v v
  rnd-1_family-        241 ATTTGACCCGGATCTCATTCACCGCGATCCCAACAAGTCATCGCCTTGGC 290

  scaffold300|s     163646 CAGCCTTTAGCCATCGTTACCATG--GATCTATTGACCT-CCCCACACCA 163692
                            v   ii iv    i --    i --i           i-    iii  i
  rnd-1_family-        291 CCGCCCCTGCCCATTG--ACCACGCCAATCTATTGACCCGCCCCGTGCCG 338

  scaffold300|s     163693 TGAGTAGTCACATTTTCATATTTTG--AATG----TTCTTAAATCATGTA 163736
                                vv  iii    ----  v  --   i----    iv  i?vi --
  rnd-1_family-        339 TGAGTCCTCGTGTTTT----TTGTGCTAATACTGTTTCTCCAACNTCG-- 382

  scaffold300|s     163737 CCTCATTTTAAAAGCCT-ACACCATGC-CGTCGCAAGTTTCACCTGTAGC 163784
                           - iv   vv    v   -i v    v - ?  iv  v  iv   iv    
  rnd-1_family-        383 -CCGATTGAAAAATCCTCGCTCCATCCACNTCAAAATTTCGACCCCTAGC 431

  scaffold300|s     163785 TCACTGTGTGCTGACCCAA 163803
                              i  vvv  ii      
  rnd-1_family-        432 TCATTGGCGGCCAACCCAA 450

Matrix = 20p45g.matrix
Kimura (with divCpGMod) = 31.76
Transitions / transversions = 1.42 (51/36)
Gap_init rate = 0.07 (21 / 304), avg. gap size = 1.29 (27 / 21)


3715 11.23 0.88 1.41 scaffold300|size490046 163809 164377 (325797) rnd-5_family-1265#Unknown 1 566 (0) m_b1563s001i2 100431

  scaffold300|s     163809 CCTAACATTTGATGCTCTGTGACATATGTCTACCAAGAATCACATCAGGT 163858
                             i            i   i i     i  ivi i   i    ii ?   
  rnd-5_family-          1 CCCAACATTTGATGCCCTGCGGCATATATCCTTCGAGAGTCACGCCNGGT 50

  scaffold300|s     163859 GCAGAAGAGGATAGTATTTATGGGGGTTTGTG---TTTTACCAAATCTCA 163905
                              i      v       ?        i -  ---    v  i       
  rnd-5_family-         51 GCAAAAGAGGTTAGTATTNATGGGGGTCT-TGCCTTTTTCCCGAATCTCA 99

  scaffold300|s     163906 GTTTTAGCTTAATTATTCCAATCAAATA--TACACACTCAGGCTATCCTC 163953
                               ?   iv            i   v --     ? i        ? i?
  rnd-5_family-        100 GTTTNAGCCGAATTATTCCAATTAAAAANTTACACNCCCAGGCTATNCCN 149

  scaffold300|s     163954 ACACCAAAAAAGGTATTGATGCAGCCCCAGTCCTCAACCACACCCACCTG 164003
                             i      ?      v v   i     v v        i     i   v
  rnd-5_family-        150 ACGCCAAAANAGGTATAGCTGCGGCCCCTGACCTCAACCGCACCCGCCTC 199

  scaffold300|s     164004 AGACCCTCTCTATCAAGAGAATTTTGCACCAGCAACAAAAAGGTCATTTA 164053
                            i              ?      ?   i    ivi          i    
  rnd-5_family-        200 AAACCCTCTCTATCAANAGAATTNTGCGCCAGTTGCAAAAAGGTCGTTTA 249

  scaffold300|s     164054 TTTGGGGGTTGTGTTTGTAACCTAAATTTCATTGAGAGCAAAGCTTTTAT 164103
                                           v --          i  ?v    v  i  ?  ? 
  rnd-5_family-        250 TTTGGGGGTTGTGTTTTT--CCTAAATTTCGTTNTGAGCCAAACTNTTNT 297

  scaffold300|s     164104 AATTAATAAGTTGCACCCCCTTCGATAGTCCCTCAGACATTGAAGGATTG 164153
                                                                             
  rnd-5_family-        298 AATTAATAAGTTGCACCCCCTTCGATAGTCCCTCAGACATTGAAGGATTG 347

  scaffold300|s     164154 GTTTGGGACCTCATCCACCCTTGCCCTTCACTTCTGATGAGATGACACAT 164203
                                               i      i i     ?  i           
  rnd-5_family-        348 GTTTGGGACCTCATCCACCCCTGCCCTCCGCTTCTNATAAGATGACACAT 397

  scaffold300|s     164204 GACATTTGTCCTCATCCTAATCTTATTCATCAAATGAGGATGTACCCATT 164253
                               ii            v    ?  v     i                 
  rnd-5_family-        398 GACACCTGTCCTCATCCTCATCTNATGCATCAGATGAGGATGTACCCATT 447

  scaffold300|s     164254 GCCAATCAAAAGAGGTCTGTAGGAATGGAACACAAATCATTGCTTCTGAT 164303
                                  v?      i --- iv  --   v       i           
  rnd-5_family-        448 GCCAATCTNAAGAGGCC---AACAA--GAAGACAAATCGTTGCTTCTGAT 492

  scaffold300|s     164304 GGGTCCTCTTGGGATGAAGAGGCTAAGGCTTTGGCTGAACTGACTAAGCA 164353
                            i   ?   v            v    ?     ? ?        i  ?  
  rnd-5_family-        493 GAGTCNTCTGGGGATGAAGAGGATAAGNCTTTGNCNGAACTGACCAANCA 542

  scaffold300|s     164354 TGGGGGGTAGTCAGTTTCATCAGC 164377
                           ?      i                
  rnd-5_family-        543 NGGGGGGCAGTCAGTTTCATCAGC 566

Matrix = 20p43g.matrix
Kimura (with divCpGMod) = 10.02
Transitions / transversions = 2.00 (42/21)
Gap_init rate = 0.02 (10 / 568), avg. gap size = 1.30 (13 / 10)


294 20.24 15.48 0.00 scaffold300|size490046 164383 164466 (325708) rnd-1_family-304#DNA/hAT-Tag1 1022 1118 (1071) m_b1563s001i3 100432

  scaffold300|s     164383 ACAAAGAGATATTA-AAGAGCCCAA------TGAGGGGGTGGTTGAGGAT 164425
                             i     iv   i- i     v i------v  i i             
  rnd-1_family-       1022 ACGAAGAGGAATTGCAGGAGCCAAGAGACCTGGAAGAGGTGGTTGAGGAT 1071

  scaffold300|s     164426 GATATCC-----CCCAGTCTCGAGTTAGTTTGGGGT-GGTGACAAAA 164466
                             ?i   -----         i  ? i       i -  i i   i 
  rnd-1_family-       1072 GANGTCCTCCCNCCCAGTCTCAAGNTGGTTTGGGATGGGCGGCAAGA 1118

Matrix = 20p43g.matrix
Kimura (with divCpGMod) = 22.23
Transitions / transversions = 4.67 (14/3)
Gap_init rate = 0.05 (4 / 83), avg. gap size = 3.25 (13 / 4)

386 10.58 8.82 2.78 scaffold300|size490046 164397 164464 (325710) rnd-1_family-187#DNA/hAT-Tag1 15 86 (3296) m_b1563s001i4 100432

  scaffold300|s     164397 AAGAGCCCAATGAGG--GGGTGGTTGAGGATGATATCC----CCCAGTCT 164440
                                  --   i  --                 i   ----        
  rnd-1_family-         15 AAGAGCC--ATGGGGTGGGGTGGTTGAGGATGATGTCCTCCCCCCAGTCT 62

  scaffold300|s     164441 CGAGTTAGTTTGGGGTGGTGACAA 164464
                            i v  i       i   ? i   
  rnd-1_family-         63 CAATTTGGTTTGGGATGGNGGCAA 86

Matrix = 20p43g.matrix
Kimura (with divCpGMod) = 11.94
Transitions / transversions = 6.00 (6/1)
Gap_init rate = 0.06 (4 / 67), avg. gap size = 2.00 (8 / 4)


1153 25.25 11.64 0.48 scaffold300|size490046 164471 164848 (325326) rnd-1_family-187#DNA/hAT-Tag1 135 554 (2828) m_b1563s001i5 100433

  scaffold300|s     164471 TCATCACTCTAAGCACAAATGGAGTGGTTGGAATTACACCAATGTGCAAT 164520
                             i     vi   v  v                ii       v iv v?v
  rnd-1_family-        135 TCGTCACTGCAAGAACCAATGGAGTGGTTGGAACCACACCAAGGCTCTNG 184

  scaffold300|s     164521 GATATGCCATTGGAGGG--AAAGACTTTGGGGACTGCAAGAGTGTGCATC 164568
                            ii          i   --  i   v ii   i?             v  
  rnd-1_family-        185 GGCATGCCATTGGGGGGGGAAGGACATCAGGGGNTGCAAGAGTGTGCCTC 234

  scaffold300|s     164569 TTGCATTGAAGAAGCATTACATGGGCTTTGTCGACAGAAAGTCCTTGGCA 164618
                           i  v  v  i    ivv   ?    iv    ?i v  i   vv i     
  rnd-1_family-        235 CTGAATGGAGGAAGTTGTACNTGGGTATTGTNAAGAGGAAGAGCCTGGCA 284

  scaffold300|s     164619 GCCACACA-AAGTCTCATCATCATGAAAAGATGTCAATCTCTCTTGATGA 164667
                             ii vv -   v   ii     i  i i v ?              i  
  rnd-1_family-        285 GCTGCCGAGAAGGCTCGCCATCACGAGAGGCTNTCAATCTCTCTTGACGA 334

  scaffold300|s     164668 GAAAGAGTAGCATGCACAAGATTA-CGTCAGGAAGTGAAGGATGCCATCA 164716
                                  i  v    vv       -ii   i? i v      v  v    
  rnd-1_family-        335 GAAAGAGCAGGATGCCAAAGATTATTATCAANAGGAGAAGGAGGCAATCA 384

  scaffold300|s     164717 AGACACAAAGATACAAGAAATCCAT--CCA-------TGTGGA------- 164750
                           i i vvii  i      iivv    --   -------      -------
  rnd-1_family-        385 GGGCTAGGAGGTACAAGGGTGCCATACCCACAGAATCTGTGGATGTATCT 434

  scaffold300|s     164751 ---------------GATCTTTCTACCCTGACATGTCACAAACCTTTACT 164785
                           ---------------     i           ? v ?vv  i  v  iii
  rnd-1_family-        435 GGTTCTCCAGCTGGGGATCTCTCTACCCTGACNTCTNTGAAGCCATTGTC 484

  scaffold300|s     164786 GATGAAGCCTGCCTCTATTTTTCCAAATGATAAG---------TTTTCTT 164826
                           vv v     i     i     ivvv    i  v ---------   i   
  rnd-1_family-        485 CCTTAAGCCCGCCTCCATTTTCAGTAATGGTATGATTGTTCGATTTCCTT 534

  scaffold300|s     164827 TTGTCTTAGATTCTATTCATAT 164848
                               v  v --   v  i    
  rnd-1_family-        535 TTGTATTCG--TCTTTTTATAT 554

Matrix = 20p43g.matrix
Kimura (with divCpGMod) = 30.08
Transitions / transversions = 1.11 (50/45)
Gap_init rate = 0.03 (10 / 377), avg. gap size = 4.60 (46 / 10)


2541 21.41 12.48 2.97 scaffold300|size490046 164938 165770 (324404) rnd-1_family-187#DNA/hAT-Tag1 916 1825 (1557) m_b1563s001i6 100434

  scaffold300|s     164938 ATAGTGACAACCCTATTGAT----ATCCTTGCAAGCTCTCCTAACAATCT 164983
                             v  v v   ? i??    ----        ?     ?  v       i
  rnd-1_family-        916 ATCGTCAAAACNCCNNTGATNAACATCCTTGCNAGCTCNCCAAACAATCC 965

  scaffold300|s     164984 AAGTCAAGCAC---AC-------ACTGCA--------ATGTGGTATGA-A 165014
                               iiv iv ---  -------      --------   i  i i i-i
  rnd-1_family-        966 AAGTTGTGTCCTTGACGTCGTTGACTGCAGCAANCACATGCGGCACGGCG 1015

  scaffold300|s     165015 GTAAGAAGGGTGATTGCTTCGTTGCCAAAAATATCTTTCCCATTTTGAAA 165064
                            i  i    i  v?  v ?ii          ?     v  ?? iv    i
  rnd-1_family-       1016 GCAAAAAGGATGCNTGGTNTATTGCCAAAAANATCTTACCNNTCATGAAG 1065

  scaffold300|s     165065 ATGATGGATCCTCACAAAGACTGATCCTTGTGAAGACAGATTTAATGTTG 165114
                            v   v     --------   v --------        v i       
  rnd-1_family-       1066 AAGATTGATCC--------ACTCA--------AAGACAGAATCAATGTTG 1099

  scaffold300|s     165115 TTTCCTTTGATGGAGCTTCTAATGCCCAAAAAGTAGCAGATTTATCCAAA 165164
                             v i            v ?    i   i  i iv  v  i  iiiv  i
  rnd-1_family-       1100 TTGCTTTTGATGGAGCTGCNAATGTCCAGAAGGCTGCTGACTTGCTGAAG 1149

  scaffold300|s     165165 GAGCATTTTCCTGTTGCAACTGTGATGCAGTGGGTTAAGCACACTATTGC 165214
                                i       iiiiv     ?      v i   i       ii    
  rnd-1_family-       1150 GAGCACTTTCCTGCCATCACTGTNATGCAGGGAGTTGAGCACACCGTTGC 1199

  scaffold300|s     165215 AAGAATCATTGGGAGGTGGTTTGGATTTAGTCCAATCCAAGACTTTTTTG 165264
                           v vi  i     v      vi?   i  v i  ?   v    -- i ?  
  rnd-1_family-       1200 CACGATTATTGGCAGGTGGACNGGACTTCGCCCNATCAAAGA--TCTNTG 1247

  scaffold300|s     165265 TACATATTTTCCCTTAAAGCTAAG--------ATTGGGGTCTTGATTTCA 165306
                            ---i v   v ivv    v    --------   - v  i   v   i 
  rnd-1_family-       1248 T---CAGTTTGCTAAAAAGGTAAGTATGTACCATT-GTGTTTTGTTTTTA 1293

  scaffold300|s     165307 -TAATC--AGCT------------TTTTTTCTT-----------GATAT- 165329
                           -     --i   ------------  i   v  -----------   i -
  rnd-1_family-       1294 TTAATCCTGGCTAATTGCTCACAATTCTTTGTTATAAGCTCNGCGATGTN 1343

  scaffold300|s     165330 --------CACCCATCATGTGCCCTGTGCAGTCTTTTCAAAGGCATCAAA 165371
                           -------- i   i?    i?    ii        iv          v  
  rnd-1_family-       1344 TTTGGCAACGCCCGNCATGCNCCCTACGCAGTCTTCGCAAAGGCATCCAA 1393

  scaffold300|s     165372 GACTCACAACAATGGAAAGAAGTTGGAGTTCAGAAAGCCATCAAATTGCA 165421
                             v         i  v                vvi       ii ?    
  rnd-1_family-       1394 GAATCACAACAACGGTAAGAAGTTGGAGTTCATCGAGCCATCGGANTGCA 1443

  scaffold300|s     165422 GAAT-GGTGGGTGAGTCTATTCAGTTGCTA--GTTGCATATG-------- 165460
                               -      -   v i            -- v   -  i --------
  rnd-1_family-       1444 GAATGGGTGGG-GAGGCCATTCAGTTGCTAAGGGTGC-TACGGCTGAAGG 1491

  scaffold300|s     165461 --GTCTT---GGGATGTGTCACAAGCAAAACCTTCTGAGACATGAAACAG 165505
                           -- i   ---  i      vi i      i ?   i i  v?    i? ?
  rnd-1_family-       1492 ACGCCTTGACGGAATGTGTGGCGAGCAAAGCNTTCCGGGAGNTGAAGNAN 1541

  scaffold300|s     165506 TTCACTATTGCAGGAGAGGATCTTTTTTGCATGAGGGCCACTGGGACTTA 165555
                              i  i i ii  v    -  -i ?     i     ?ivi         
  rnd-1_family-       1542 TTCGCTGTCGTGGGTGAGG-TC-CTNTTGCACGAGGGNTTTTGGGACTTA 1589

  scaffold300|s     165556 CTGTGGTATTTATACAAAGCAGTATATCCTTTAAATGATCTATTAC-CCT 165604
                             v      v ? i      vv i     iv iv  vi   ?    -v  
  rnd-1_family-       1590 CTTTGGTATGTNTGCAAAGCTTTGTATCCCGTGTATCGTCTNTTACGGCT 1639

  scaffold300|s     165605 GGCTGATGTGAAGATTGGAGGCTTTGATAAAATGAAAAATTTGATGCATC 165654
                           v      i    i        vv i  i  ii    iv i  v       
  rnd-1_family-       1640 TGCTGATATGAAAATTGGAGGGATCGACAAGGTGAAGTACTTTATGCATC 1689

  scaffold300|s     165655 AAAATTGACTACCTTCTCCCACGATCAATTGATGAGGT---------GTT 165695
                           -        ii?  i  ?  i i   vi          ---------  v
  rnd-1_family-       1690 -AAATTGACCGNCTCCTNCCGCAATCCGTTGATGAGGTTTTTGAGAAGTG 1738

  scaffold300|s     165696 GGA------------TCCAGCTCTAAATTTGAAGGTGTCATGTGACAGAG 165733
                              ------------      v  v  v     iv  v         vv 
  rnd-1_family-       1739 GGACAGTGACAGTTGTCCAGCACTCAAGTTGAAACTGGCATGTGACACTG 1788

  scaffold300|s     165734 ACTTGGACTTTGATCTTCCCAAGACTATAGGAGGATT 165770
                                  v  i   ?    ?  i v   i        
  rnd-1_family-       1789 ACTTGGAGTTCGATNTTCCNAAAAGTATGGGAGGATT 1825

Matrix = 20p43g.matrix
Kimura (with divCpGMod) = 22.59
Transitions / transversions = 1.44 (102/71)
Gap_init rate = 0.06 (46 / 832), avg. gap size = 2.85 (131 / 46)


3099 22.77 3.69 3.94 scaffold300|size490046 165806 166619 (323555) rnd-1_family-187#DNA/hAT-Tag1 1903 2714 (668) m_b1563s001i7 100435

  scaffold300|s     165806 TTTATGATTGATGGTTTGTCATCT---GATGAATCTGATGAGAGTGATGA 165852
                              v  v     i v vi ?  i ---     v     ii v?vi vi  
  rnd-1_family-       1903 TTTTTGTTTGATAGGTGATNATTTACAGATGACTCTGACAACNCCGTCGA 1952

  scaffold300|s     165853 AGAAGGGAGTGATGACAAGAATGATGATGCATTGACTGCAAGTTCTGATT 165902
                           v ?         ?  vi  i       i  ? i     vv  iv v  i 
  rnd-1_family-       1953 TGNAGGGAGTGANGAAGAGGATGATGACGCNTCGACTGACAGCACAGACT 2002

  scaffold300|s     165903 CCCTTGGGTGGCACGTTAAGTCAAGCAATGGAGC-TATTCCTGATGATGT 165951
                            vi v   ii   v  v     v ivi -     -      i i     i
  rnd-1_family-       2003 CATTGGGGCAGCAGGTGAAGTCTAAAGA-GGAGCCTATTCCCGGTGATGC 2051

  scaffold300|s     165952 ATTTGTCTTCTTCGAATTCTGGATGACCAATATATGGGAGTATGACAAAC 166001
                           v  i v?  v   i i  i      v i iv            v      
  rnd-1_family-       2052 CTTCGANTTGTTCAAGTTTTGGATGCCTAGGATATGGGAGTATTACAAAC 2101

  scaffold300|s     166002 CTTGTTTGTTGAATGATGT-------------------CTGAGTCCTTAC 166032
                             i v           i  -------------------         v i
  rnd-1_family-       2102 CTCGATTGTTGAATGACGTNGTTCGTGTNTCTCATTTGCTGAGTCCTGAT 2151

  scaffold300|s     166033 CCCACTATTATG-CTTTTGCTTTCAAGTCATTAGAATAAAGATCTGGAGG 166081
                              i ii v   -         iv  ii  v-    i ii    ii  i 
  rnd-1_family-       2152 CCCGCCGTAATGGCTTTTGCTTCAAAACCAG-AGAACAGGGATCCAGAAG 2200

  scaffold300|s     166082 TCATGTTGGCAT---AACAGTTATCCTACAAAATGTTTGTTCCAAACCAC 166128
                           v  v   i    ---   i   ivi  i?  i        v  v   v  
  rnd-1_family-       2201 ACAGGTTAGCATGTGAACGGTTGATCTGNAAGATGTTTGTGCCTAACAAC 2250

  scaffold300|s     166129 TTCCTTCATCATGAGAAA-GATAACAAGAGGAATAGCTGTGTTGATCAAC 166177
                             i    i v v   i  -  v    i      --   iv      ii i
  rnd-1_family-       2251 TTTCTTCGTAAAGAGGAACGAGAACAGGAGGAA--GCTAGGTTGATTGAT 2298

  scaffold300|s     166178 ATCAACAAGTTTTGGCAAGAGCATAATGACTTCTGGACTATGCATGGGTA 166227
                            ------          i        i             v   v  i  
  rnd-1_family-       2299 A------AGTTTTGGCAGGAGCATAACGACTTCTGGACTAAGCAGGGATA 2342

  scaffold300|s     166228 CTTCAAGTTGAGACAGATATGGATCACAGCTGAGAATCTGGATTGCAGTG 166277
                                   i?  i  v  ?     v  v          ii      iv? 
  rnd-1_family-       2343 CTTCAAGTCNAGGCACATNTGGATAACTGCTGAGAATCCAGATTGCGTNG 2392

  scaffold300|s     166278 TCCATGAGTGGCACAGGAGCTACTCAAGTCCATTCACTGAGCTACTCAAG 166327
                           i              i  i      ?----------------------  
  rnd-1_family-       2393 CCCATGAGTGGCACAAGAACTACTCN----------------------AG 2420

  scaffold300|s     166328 TCCATTCACTGAGGCACTTGGCAAGCTTGGGTGCAGGATGTC-TCAAACT 166376
                           i             i        i   v       i  ii  -  v    
  rnd-1_family-       2421 CCCATTCACTGAGGTACTTGGCAGGCTGGGGTGCAAGACATCGTCCAACT 2470

  scaffold300|s     166377 TGCTAGGAACTGGGGAAGCAGAGTAGCATTGGAAGGTTGCCAAGAACAAT 166426
                             i    ? i      i      ii?  i        ii      iv   
  rnd-1_family-       2471 TGTTAGGNATTGGGGAGGCAGAGCGNCACTGGAAGGTCACCAAGAGGAAT 2520

  scaffold300|s     166427 AAGGGAGCTCAGAGAGCCATCTTAGGGACCAAGAAGACCAA-AGGCAGGA 166475
                                  vv  ?     ? vi        vi       ?  - i     v
  rnd-1_family-       2521 AAGGGAGGGCANAGAGCNAATTTAGGGACGGAGAAGACNAAGAAGCAGGC 2570

  scaffold300|s     166476 AGAAATTGCTGTGGCATATAGACATGAAAAGTCAGTTCTTTGTCAATTGG 166525
                             v      v i   v  i  v     i     ?iv    i   iivv  
  rnd-1_family-       2571 AGCAATTGCAGCGGCCTACAGTCATGAGAAGTCNAGTCTTCGTCGGAAGG 2620

  scaffold300|s     166526 TTAATCAAAAGGCTGGTAAGTTGTACAAAGATACAGACTTCAAACAGATC 166575
                           i   i     i  i           ii    iivi  i   i v   v i
  rnd-1_family-       2621 CTAACCAAAAAGCCGGTAAGTTGTATGAAGACGAGGATTTCGACCAGTTT 2670

  scaffold300|s     166576 CATGGTACAGGTCTTTGTGTGGAAGGCAAGGGAATTCCCATTCG 166619
                                  v   i? i  v v    i v   i i           
  rnd-1_family-       2671 CATGGTAAAGGCNTCTGGGAGGAAAGGAAGAGGATTCCCATTCG 2714

Matrix = 20p43g.matrix
Kimura (with divCpGMod) = 24.66
Transitions / transversions = 1.58 (109/69)
Gap_init rate = 0.05 (40 / 813), avg. gap size = 1.55 (62 / 40)


479 21.30 6.40 2.86 scaffold300|size490046 166623 166825 (323349) rnd-1_family-255#Unknown 818 1027 (84) m_b1563s001i8 100436

  scaffold300|s     166623 TTTTCTCACACTAGTTTGGTTCCTGTGGGTGGG-TTTTTAAGAACACTTT 166671
                                i v   v i   ?               -     v  v  vv   
  rnd-1_family-        818 TTTTCCCCCACAAATTTNGTTCCTGTGGGTGGGGTTTTTCAGCACTATTT 867

  scaffold300|s     166672 TAGG---ATTGGTGAAATGTAATTGAAGCGGTTACTATATGTTATTATTA 166718
                             ii---    v v  -           i       vv         iv 
  rnd-1_family-        868 TAAACTAATTGTTTAA-TGTAATTGAAGTGGTTACTCGATGTTATTACAA 916

  scaffold300|s     166719 TGAGCATCACA----TGATGAATAAATATTACTGAAGAAAT-TATACAGT 166763
                             v v  v   ---- ?i --  v  ivi     v  i   -  -     
  rnd-1_family-        917 TGTGGATAACAGTCTTNGT--ATTAACCCTACTGCAGGAATATA-ACAGT 963

  scaffold300|s     166764 AATGGAACAGGATATTACTACATGATTGCAGT-GTTT-CAGTAGTTGAGA 166811
                              vvv  v --  vi   i  vi   i ?  -    -     i  v   
  rnd-1_family-        964 AATCTTACTG--TAGCACTGCAGAATTACNGTAGTTTACAGTAATTTAGA 1011

  scaffold300|s     166812 CTT--CAAAGAAAATT 166825
                              --i   i i    
  rnd-1_family-       1012 CTTAGTAAAAAGAATT 1027

Matrix = 20p43g.matrix
Kimura (with divCpGMod) = 25.61
Transitions / transversions = 0.75 (18/24)
Gap_init rate = 0.06 (13 / 202), avg. gap size = 1.46 (19 / 13)


496 16.77 11.72 2.14 scaffold300|size490046 166907 167034 (323140) genome_8_12029#DNA 153 292 (0) m_b1563s001i9 100437

  scaffold300|s     166907 TGATGTCACAAAATAAGGC-AAT---AACAAA-------GTAATATTTCT 166945
                              ii              -v  ---i     -------        v v
  genome_8_1202        153 TGACATCACAAAATAAGGCTCATTTTGACAAAATTTACCGTAATATTACA 202

  scaffold300|s     166946 GGGAC----AGTCCGAATTACTGCAGTAATTCCCGTCAATTACTGGTTGA 166991
                             i  ----   ---           v      v  ivi     v   iv
  genome_8_1202        203 GGAACCTACAGT---AATTACTGCAGGAATTCCGGTTTGTTACTCGTTAC 249

  scaffold300|s     166992 TGTGTTTTTGAGACAGCGACCAAAATCAGAAATTGCAAGCTAG 167034
                                           ii         i   v  i   v    
  genome_8_1202        250 TGTGTTTTTGAGACAGTAACCAAAATCGGAATTTACAACCTAG 292

Matrix = 20p43g.matrix
Kimura (with divCpGMod) = 18.19
Transitions / transversions = 1.10 (11/10)
Gap_init rate = 0.06 (7 / 127), avg. gap size = 2.57 (18 / 7)


532 28.85 3.12 4.05 scaffold300|size490046 167314 167537 (322637) rnd-5_family-294#Unknown 958 1179 (3504) m_b1563s001i10 100438

  scaffold300|s     167314 AAAGAAGATTGAGTGCCATAACAGTAATTGGACCATTGTATGCTATTTCT 167363
                             ii  i     i v   i     i  i   v v  i     ii i    
  rnd-5_family-        958 AAGAAAAATTGAATTCCACAACAGCAACTGGCCGATCGTATGTCACTTCT 1007

  scaffold300|s     167364 TCCTTGCACCAAAA-CAAGACGGCA-----AAGAAA-CAATGCAGGGCCA 167406
                           -------  v   v-     i   i----- v   i- vvii  i v i 
  rnd-5_family-       1008 -------ACGAAACTCAAGATGGCGCGCTGATGAAGTCCCCACAAGTCTA 1050

  scaffold300|s     167407 ATTGCTGAATTGAAATCACAATGTGTTCTTCAGCAGTTTTGTTGCAAGTG 167456
                           vi ?  v   - ?        i  -       i     iv    iv    
  rnd-5_family-       1051 TCTNCTCAAT-GNAATCACAACGT-TTCTTCAACAGTTCGGTTGTCAGTG 1098

  scaffold300|s     167457 AAATCATTTTTAATTACTCCAAGTATACTGCTTTGGGGGTTGGGTAAGTG 167506
                                  ?  i  i          v  vv   iivvivv ii? v?   i
  rnd-5_family-       1099 AAATCATNTTCAACTACTCCAAGTCTAAGGCTCCTCACTTCANGANAGTA 1148

  scaffold300|s     167507 AATATCTGACAAGTGTGGATGCAAATATGAA 167537
                             i iv  v   ii i   iv  i       
  rnd-5_family-       1149 AACACATGTCAAACGCGGACTCAGATATGAA 1179

Matrix = 20p43g.matrix
Kimura (with divCpGMod) = 34.14
Transitions / transversions = 1.58 (38/24)
Gap_init rate = 0.05 (12 / 223), avg. gap size = 1.33 (16 / 12)


3147 9.63 0.00 2.35 scaffold300|size490046 168728 169163 (321011) C genome_2_19287#DNA (0) 652 227 m_b1563s001i11 100439

  scaffold300|s     168728 GAGGCTGTCCACAGGCAGAGAAATTACGATCCTACTTTCATACTTTTGTA 168777
                                              i       v   v              i   
C genome_2_1928        652 GAGGCTGTCCACAGGCAGAAAAATTACCATCGTACTTTCATACTTTCGTA 603

  scaffold300|s     168778 CCCTTGAAACGGTTGCCAGACAGACAAAGTAGGCACCCTTGTCTGCAGGC 168827
                                i       i                 v i     i   i      
C genome_2_1928        602 CCCTTAAAACGGTCGCCAGACAGACAAAGTATGTACCCTCGTCCGCAGGC 553

  scaffold300|s     168828 AGAAAATTTGGATCGTAGTTTCGTACCTTAGTTTCTGTTAAATTTAAAAG 168877
                                              v  i     v               v     
C genome_2_1928        552 AGAAAATTTGGATCGTAGTGTCATACCTAAGTTTCTGTTAAATTAAAAAG 503

  scaffold300|s     168878 AACAAATCTCAGAATTTCCTAATTCAATTGCCTTCACGGCAATTTTGTAT 168927
                                v                       v  v   i             
C genome_2_1928        502 AACAATTCTCAGAATTTCCTAATTCAATTTCCATCATGGCAATTTTGTAT 453

  scaffold300|s     168928 TATGCTCGTCACACTTCATTCGTCATTTGAGTTGAGGAGTGTCAAAAGCT 168977
                                   i    vi                  v vi       i     
C genome_2_1928        452 TATGCTCGCCACAACTCATTCGTCATTTGAGTTCACAAGTGTCAGAAGCT 403

  scaffold300|s     168978 CTTGCAATTGCCAACGAGATATTCCCATGTCATTATCAGGTGTTTTACTG 169027
                           v i                              i       i        
C genome_2_1928        402 GTCGCAATTGCCAACGAGATATTCCCATGTCATCATCAGGTATTTTACTG 353

  scaffold300|s     169028 TACCATTTCACGCTTGTTGGGAGCGTCAAGGGGATGAATAATAAGGAACA 169077
                               v              i              i          -----
C genome_2_1928        352 TACCTTTTCACGCTTGTTGAGAGCGTCAAGGGGACGAATAATAAG----- 308

  scaffold300|s     169078 TGCAAGATCATGTGGAAAGGAGAAGAAGACGAGAGCAAAAGTTAGGCGGG 169127
                           -----    i  i    i    i      i                v   
C genome_2_1928        307 -----GATCGTGCGGAAGGGAGGAGAAGATGAGAGCAAAAGTTAGGAGGG 263

  scaffold300|s     169128 AGAGCGGGATTCAACATTGTGGGGAATAGATGAAGG 169163
                                       i                 i   i 
C genome_2_1928        262 AGAGCGGGATTCGACATTGTGGGGAATAGACGAAAG 227

Matrix = 20p43g.matrix
Kimura (with divCpGMod) = 7.94
Transitions / transversions = 1.73 (26/15)
Gap_init rate = 0.02 (10 / 435), avg. gap size = 1.00 (10 / 10)


5422 6.23 0.00 0.00 scaffold300|size490046 169165 169838 (320336) C genome_3_441#DNA (0) 674 1 m_b1563s001i12 100440

  scaffold300|s     169165 GGTGAGTGATCCAAGTTATGAAACTGTCAATTAGTTTGAAAAAGAGTTAG 169214
                                 v    vi              i                      
C genome_3_441#        674 GGTGAGGGATCGGAGTTATGAAACTGTTAATTAGTTTGAAAAAGAGTTAG 625

  scaffold300|s     169215 TAGAACTAAACTGAGACGAAAGAAAGATTTGAAAATCGTACTTATTGAGA 169264
                                                                         i   
C genome_3_441#        624 TAGAACTAAACTGAGACGAAAGAAAGATTTGAAAATCGTACTTATTAAGA 575

  scaffold300|s     169265 ACTGCAAATCTTTCCATCCACTATTCGTAGAAATCCAGGGCTTATGATAG 169314
                             i                i   v                          
C genome_3_441#        574 ACCGCAAATCTTTCCATCCGCTAATCGTAGAAATCCAGGGCTTATGATAG 525

  scaffold300|s     169315 TCAGTCGTGTCAAGTGACCTTGCCATTGGGAGTAAATAATAGACCGGGCA 169364
                           i                       i   i                     
C genome_3_441#        524 CCAGTCGTGTCAAGTGACCTTGCCGTTGAGAGTAAATAATAGACCGGGCA 475

  scaffold300|s     169365 GGACTGCATGATGTGTGTAGAAATTTCAAAAATGATAGTCAAACGTGTAT 169414
                                                                            v
C genome_3_441#        474 GGACTGCATGATGTGTGTAGAAATTTCAAAAATGATAGTCAAACGTGTAA 425

  scaffold300|s     169415 GAGGTACTGACCGATTCATAACAGTTTGACAGTTTAACAACTGACAACCT 169464
                                           v                                 
C genome_3_441#        424 GAGGTACTGACCGATTAATAACAGTTTGACAGTTTAACAACTGACAACCT 375

  scaffold300|s     169465 TCAAAACAACAAAGTTATTGATAAAATTATTGATATCGTAGTTTAAATAA 169514
                            i    ii              i    i      i    v  v       
C genome_3_441#        374 TTAAAATGACAAAGTTATTGATGAAATCATTGATGTCGTCGTGTAAATAA 325

  scaffold300|s     169515 AATGATTACCGATCTGTGGAAGGTTCTGACCGATTGATAACAGTTTGACA 169564
                                             i                i              
C genome_3_441#        324 AATGATTACCGATCTGTGAAAGGTTCTGACCGATTAATAACAGTTTGACA 275

  scaffold300|s     169565 GATTAACAACTGTCAACCTATAAAATGACAAGGTTAGTTTTTTGACAGAT 169614
                                              v           i    v             
C genome_3_441#        274 GATTAACAACTGTCAACCTTTAAAATGACAAAGTTATTTTTTTGACAGAT 225

  scaffold300|s     169615 GCAACACAGATGCACGGCTGATTTTGAGAAAATTGCCGAGCATCCACAAT 169664
                             i    v  i     i                  i              
C genome_3_441#        224 GCGACACTGACGCACGACTGATTTTGAGAAAATTGTCGAGCATCCACAAT 175

  scaffold300|s     169665 TTCCTCAAGAATCTGTCGACCTTCGGACATAAATTAAATAAGCTCAGTTG 169714
                                 i    v        v    v v                      
C genome_3_441#        174 TTCCTCGAGAAGCTGTCGACGTTCGTAAATAAATTAAATAAGCTCAGTTG 125

  scaffold300|s     169715 AGCATTGTAAGAAACAACCTTTCGGTGACAGTTAAACTTCAAAAACTATG 169764
                              i           i    v   v                         
C genome_3_441#        124 AGCGTTGTAAGAAACGACCTGTCGCTGACAGTTAAACTTCAAAAACTATG 75

  scaffold300|s     169765 TTTTCAATTTAGTATACTTAGCTATTTTCATTAAACAGTTATCTTTTCCT 169814
                                            v                              i 
C genome_3_441#         74 TTTTCAATTTAGTATACGTAGCTATTTTCATTAAACAGTTATCTTTTCTT 25

  scaffold300|s     169815 TTTTCTGTTAAATCCCTCACCTCC 169838
                                                   
C genome_3_441#         24 TTTTCTGTTAAATCCCTCACCTCC 1

Matrix = 20p43g.matrix
Kimura (with divCpGMod) = 5.36
Transitions / transversions = 1.47 (25/17)
Gap_init rate = 0.00 (0 / 673), avg. gap size = 0.0 (0 / 0)


1827 8.62 0.00 0.00 scaffold300|size490046 169838 170069 (320105) C genome_2_19287#DNA (420) 232 1 m_b1563s001i13 100441

  scaffold300|s     169838 CAAAAGCAAGATTCTGATGATTTGCACACGCCACTGACCAAGATGTACAT 169887
                            i             v i       i i                      
C genome_2_1928        232 CGAAAGCAAGATTCTCACGATTTGCGCGCGCCACTGACCAAGATGTACAT 183

  scaffold300|s     169888 TCAACGGATCTGATACCAAAAAGGTGGGGTATGATGTTTGACCTCTGGTC 169937
                           v iv                     i                        
C genome_2_1928        182 ACGTCGGATCTGATACCAAAAAGGTAGGGTATGATGTTTGACCTCTGGTC 133

  scaffold300|s     169938 GGGTACGATATTTTTTCTGACCAGAGCTCGCTTGCCAAAAATAATTTTGT 169987
                           i        i                  i  vi              i  
C genome_2_1928        132 AGGTACGATGTTTTTTCTGACCAGAGCTTGCGCGCCAAAAATAATTTCGT 83

  scaffold300|s     169988 ACCCTCTAATGAGTCATGATCTCCAAAAAAGGTACGAAAGTATGAAAGTA 170037
                                   v  i         i i                          
C genome_2_1928         82 ACCCTCTATTGGGTCATGATCCCTAAAAAAGGTACGAAAGTATGAAAGTA 33

  scaffold300|s     170038 TGATGCTAATTTTTCTGCCTGAGGACAGCCTC 170069
                                                v          
C genome_2_1928         32 TGATGCTAATTTTTCTGCCTGTGGACAGCCTC 1

Matrix = 20p43g.matrix
Kimura (with divCpGMod) = 6.17
Transitions / transversions = 2.33 (14/6)
Gap_init rate = 0.00 (0 / 231), avg. gap size = 0.0 (0 / 0)


2253 15.58 0.51 2.89 scaffold300|size490046 170170 170559 (319615) rnd-5_family-3106#Unknown 121 501 (120) m_b1563s001i14 100442

  scaffold300|s     170170 CTGATAGTTCGTCATCCTTTCTTACCGCTTTCTGGTTTGTTTGATGTATA 170219
                                       --------- i  -        i  v       i    
  rnd-5_family-        121 CTGATAGTTCGT---------TCAC-GCTTTCTGATTGGTTTGATATATA 160

  scaffold300|s     170220 ATTTGCCTGGGGTTGTGTGAAGTCTTGTTTCCCAAATCAGCCATATTCAT 170269
                             v          i     i         v   i    i  v       v
  rnd-5_family-        161 ATATGCCTGGGGTCGTGTGGAGTCTTGTTGCCCGAATCGGCAATATTCAG 210

  scaffold300|s     170270 ATTCAACAGAATGGCTGGGCAAGAGAAAATCACACTCTTGGTTTGACACA 170319
                                          i i    vi        vi v  v      v    
  rnd-5_family-        211 ATTCAACAGAATGGCCGAGCAACGGAAAATCAAGCGCTGGGTTTGCCACA 260

  scaffold300|s     170320 AGACATCTCACCTATGAAAGCCGTTATCAATCATTTGAACTGGTTAATAT 170369
                             i v       i    v  i i                      ?    
  rnd-5_family-        261 AGGCTTCTCACCCATGACAGTCATTATCAATCATTTGAACTGGTTNATAT 310

  scaffold300|s     170370 TGGGCACTGTGCAAAACCGCATCTTCGCCACCTGGCAACAGGTGCTCCAT 170419
                             v  vv      ?  vv        i  v ii           v     
  rnd-5_family-        311 TGTGCTGTGTGCANAAGGGCATCTTCACCTCTCGGCAACAGGTGGTCCAT 360

  scaffold300|s     170420 TGTGTCATG--AGTTGGCCGCCAAGTTTGTCATGGTGCACATCATGGTTT 170467
                           i     i? --   i       i                 ii        
  rnd-5_family-        361 CGTGTCGNGCAAGTCGGCCGCCGAGTTTGTCATGGTGCACGCCATGGTTT 410

  scaffold300|s     170468 ACGAGTTGGTATGGATGGCATTCATGTGAGTGCTCAACTTTGGAATTGAT 170517
                            v      i -i   i i     i  i                 i     
  rnd-5_family-        411 AGGAGTTGAT-CGGACGACATTCGTGCGAGTGCTCAACTTTGGAGTTGAT 459

  scaffold300|s     170518 TTTCACAAATATGACATACATACGAACAAATATCAATTAGTA 170559
                               i    ii           i i?v     vv        
  rnd-5_family-        460 TTTCGCAAACGTGACATACATATGGNAAAATAGGAATTAGTA 501

Matrix = 20p43g.matrix
Kimura (with divCpGMod) = 12.66
Transitions / transversions = 1.57 (36/23)
Gap_init rate = 0.03 (12 / 389), avg. gap size = 1.08 (13 / 12)


720 25.93 4.67 0.90 scaffold300|size490046 170587 170800 (319374) C rnd-5_family-2828#LINE/L1 (3055) 5830 5609 m_b1563s001i15 100443

  scaffold300|s     170587 CTGCTAGTTTTTGGATTGCCATAATTTTT-AGAAATGCAATTCACCAACG 170635
                                 v     v i i     i      -  v  iv  v  ii  i   
C rnd-5_family-       5830 CTGCTATTTTTTCGGTCGCCATGATTTTTTAGCAACTCACTTTGCCGACG 5781

  scaffold300|s     170636 ATTGTTTGAAAGTCAGCGACCAACGTTCACCATACAATCATTGTTGATAT 170685
                           i   i  ?   v            v   v ii i  i  viv  i   ii
C rnd-5_family-       5780 GTTGCTTNAAATTCAGCGACCAACCTTCTCTGTGCAGTCTCGGTCGATGC 5731

  scaffold300|s     170686 A-----GTTGCCAAGTTTGGGGGCTCCTTTCA---CGTG-TATCCATGTC 170726
                            -----  i     i     ii- ?  i i  --- i  -  vi i ?vv
C rnd-5_family-       5730 AATTTGGTCGCCAAATTTGGAA-CNCCCTCCATTCCATGCTAATCGTNGG 5682

  scaffold300|s     170727 ACTTGAGTGCATACCCTTAGAGGATTCCTCCAAATTTATTATGACCTCTG 170776
                                i  i v   v   v-          ivvv    ii         i
C rnd-5_family-       5681 ACTTGGGTACTTACACTTC-AGGATTCCTCTCCTTTTACCATGACCTCTA 5633

  scaffold300|s     170777 TCACATACATTCCATTGTTTTTTG 170800
                                   i     ii      i 
C rnd-5_family-       5632 TCACATACGTTCCACCGTTTTTCG 5609

Matrix = 20p43g.matrix
Kimura (with divCpGMod) = 27.17
Transitions / transversions = 1.89 (36/19)
Gap_init rate = 0.03 (6 / 213), avg. gap size = 2.00 (12 / 6)


235 6.26 0.00 3.12 scaffold300|size490046 170904 170936 (319238) rnd-1_family-81#Unknown 119 150 (46) m_b1563s001i16 100444

  scaffold300|s     170904 AAATATATTACTAGCAGCTGCTGCAAGATTTTT 170936
                                -     i      i              
  rnd-1_family-        119 AAATA-ATTACCAGCAGCCGCTGCAAGATTTTT 150

Matrix = 20p43g.matrix
Kimura (with divCpGMod) = 3.56
Transitions / transversions = 1.00 (2/0)
Gap_init rate = 0.03 (1 / 32), avg. gap size = 1.00 (1 / 1)


874 19.26 17.75 0.31 scaffold300|size490046 170910 171185 (318989) C rnd-1_family-26#Unknown (0) 324 1 m_b1563s001i17 100445

  scaffold300|s     170910 ATTACTAGCAGCTGCTGCAAGATTTTT-GAAAAACACCATAGAAAA---A 170955
                                       i              - v ivivi i v v i  --- 
C rnd-1_family-        324 ATTACTAGCAGCCGCTGCAAGATTTTTTGTAGCGAGCTAGACAGAATGCA 275

  scaffold300|s     170956 ATT-GTTGAAAGAGAGGAAGTATTAGGTTTAGAAATTAGGTGGCTTGTCT 171004
                              -  v    v         vv        i    v i           
C rnd-1_family-        274 ATTCGTAGAAACAGAGGAAGTCGTAGGTTTAAAAATAAAGTGGCTTGTCT 225

  scaffold300|s     171005 AAGCTTGGTTAGTAGA-------------------AGCTT-----GCACT 171030
                            v    i   -   i -------------------v    -----  i i
C rnd-1_family-        224 ACGCTTAGTT-GTAAATGGGCGCGTGCGCCTCGCGCGCTTCGCGCGCGCC 176

  scaffold300|s     171031 GCACACATGAAGATGCCCATTTTGGAAGTAAGATAAGATTTTGAAA--AA 171078
                           v i   ii   vii         v   i       vi     i  i--  
C rnd-1_family-        175 TCGCACGCGAACGCGCCCATTTTTGAAATAAGATATAATTTTAAAGGTAA 126

  scaffold300|s     171079 ACA----TCAAAACATTAT-ACTACC--------TCAA----AAAAATTA 171111
                              ----         v  -      --------    ----        
C rnd-1_family-        125 ACAGAGATCAAAACATGATGACTACCCATGTACGTCAACCCGAAAAATTA 76

  scaffold300|s     171112 GTTAGTTACGGGTACTTTCGCTTATGAACGTTGTCGAAGTACCTGTTATG 171161
                           i   v    i    vv       ?v vviii   v               
C rnd-1_family-         75 ATTATTTACAGGTAAGTTCGCTTNAGCTTACTGTGGAAGTACCTGTTATG 26

  scaffold300|s     171162 ATCAAAAGTGA-AAAACTGTCTCAC 171185
                           iiv        -             
C rnd-1_family-         25 GCAAAAAGTGAAAAAACTGTCTCAC 1

Matrix = 20p43g.matrix
Kimura (with divCpGMod) = 18.96
Transitions / transversions = 1.12 (28/25)
Gap_init rate = 0.04 (12 / 275), avg. gap size = 4.17 (50 / 12)


537 14.32 10.00 17.48 scaffold300|size490046 171056 171275 (318899) rnd-2_family-88#Unknown 771 976 (33) m_b1563s001i18 100446

  scaffold300|s     171056 AAGTAAGATAAGATTTTGAAA------AAACATCAAAACATTAT-ACTAC 171098
                             i       vi     i  i------ ? v          v  -     
  rnd-2_family-        771 AAATAAGATATAATTTTAAAGGTAGGCANAGATCAAAACATGATGACTAC 820

  scaffold300|s     171099 CT---------CAA---AAAAATTAGTTAGTTACGGGTACTTTCGCTTAT 171136
                            i---------   ---      ? i   v    i    vv  vi --  
  rnd-2_family-        821 CCATGTACGTCCAAGCGAAAAATNAATTATTTACAGGTAAGTTGAC--AT 868

  scaffold300|s     171137 GAACGTTGTCG-AAGTACCTGTTATGATCAAAAGTG-AAAAACTGTCTCA 171184
                           v i v iiiv -           ?  iiv       -             
  rnd-2_family-        869 CAGCTTCACGGTAAGTACCTGTTNTGGCAAAAAGTGAAAAAACTGTCTCA 918

  scaffold300|s     171185 CTGAAGGAGAAGATACAAGAGAAGGAGAAGGAGAAGGAAGAAAAGAGGCT 171234
                              -------------    i    ---------------------    
  rnd-2_family-        919 CTG-------------AAGAAAAGG---------------------GGCT 934

  scaffold300|s     171235 CAGTTTCCAATACAACTAAGATTTTG-AAAAATCTTGATTTG 171275
                                                     -               
  rnd-2_family-        935 CAGTTTCCAATACAACTAAGATTTTGAAAAAATCTTGATTTG 976

Matrix = 20p43g.matrix
Kimura (with divCpGMod) = 15.44
Transitions / transversions = 1.36 (15/11)
Gap_init rate = 0.20 (43 / 219), avg. gap size = 1.35 (58 / 43)


419 17.50 1.25 0.00 scaffold300|size490046 171231 171310 (318864) C rnd-5_family-2086#Unknown (369) 676 596 m_b1563s001i19 100447

  scaffold300|s     171231 GGCTCAGTTTCCAATACAACTAAGATTTTGA-AAAATCTTGATTTGGGAC 171279
                                         i                -            iv v i
C rnd-5_family-        676 GGCTCAGTTTCCAACACAACTAAGATTTTGAAAAAATCTTGATTCCGTAT 627

  scaffold300|s     171280 ATCCCTCATTTCTGACCTCTGCTGCATGATT 171310
                              ivi?   v  ii vv        v    
C rnd-5_family-        626 ATCTACNATTACTAGCAGCTGCTGCAAGATT 596

Matrix = 20p43g.matrix
Kimura (with divCpGMod) = 20.33
Transitions / transversions = 1.00 (7/7)
Gap_init rate = 0.01 (1 / 79), avg. gap size = 1.00 (1 / 1)


402 21.24 15.83 10.27 scaffold300|size490046 171401 171678 (318496) rnd-1_family-287#Unknown 129 420 (152) m_b1563s001i20 100448

  scaffold300|s     171401 AAAATCAATGTAAACAATGGGAAGTTCATTTTCTTCTCCTTGTGTTCA-A 171449
                                         -        i-       ii  v    vivi  i-i
  rnd-1_family-        129 AAAATCAATGTAAA-AATGGGAAA-TCATTTTTCTCACCTTTCCCTCGCG 176

  scaffold300|s     171450 ACCCC----CCTTTTT-----------------------AACGCCAACGT 171472
                           i?   ----    ?  ----------------------- i  v iii i
  rnd-1_family-        177 GNCCCTGTTCCTTNTTGTTGTTGGATTTGCGGCGATGGGAGCGGCGGTGC 226

  scaffold300|s     171473 CAG--TC---CTGGGGG-TGAGATATCAACCGTGGGGTGACTTGTGTGTA 171516
                              --  ---       -        ?    i   v i i-?i ------
  rnd-1_family-        227 CAGATTCAGTCTGGGGGCTGAGATATNAACCATGGCGCGG-NCG------ 269

  scaffold300|s     171517 AGTTGTGTGTAAGTATTTAAAC-AAAAAATCAGCCAACATGATGAATGTA 171565
                           ----   i     ?      vi-       i  -i i  -- v   - i 
  rnd-1_family-        270 ----GTGCGTAAGNATTTAATTGAAAAAATTAG-TAGCA--AAGAA-GCA 311

  scaffold300|s     171566 --AACATTGGAAAGTTCTCTTTACCTTACGTTCAGCTGGCAGTCCCTG-- 171611
                           --  v v      v iv ii i     v ?i  -----  ? i     --
  rnd-1_family-        312 GGAAAAATGGAAACTCATTCTCACCTTTCNCTC-----GCNGCCCCTGTT 356

  scaffold300|s     171612 -TTTGCTATCATTG----TTAGCAGAGGGACAGTGTTGGTGGTTGCACAA 171656
                           -      i ii   ----  i  iiv   --  i v     ------ v 
  rnd-1_family-        357 CTTTGCTGTTGTTGTCTTTTGGCGATGGG--AGCGGTGGTG------CCA 398

  scaffold300|s     171657 GATTCAGTCTGGGGACTGAGAT 171678
                           i             i       
  rnd-1_family-        399 AATTCAGTCTGGGGGCTGAGAT 420

Matrix = 20p43g.matrix
Kimura (with divCpGMod) = 22.45
Transitions / transversions = 2.53 (38/15)
Gap_init rate = 0.14 (40 / 277), avg. gap size = 1.85 (74 / 40)

461 25.33 1.40 9.60 scaffold300|size490046 171465 171678 (318496) rnd-1_family-148#Unknown 10 207 (40) m_b1563s001i21 100448

  scaffold300|s     171465 GCCAACGTCAGTCCTGGGGG-TGAGATATCAACCGTGGGGTGACTTGTGT 171513
                                vv    -    ?   -         ?  v    v ? i-------
  rnd-1_family-         10 GCCAAATTCAG-CCTGNGGGCTGAGATATCNACAGTGGCGNGG------- 51

  scaffold300|s     171514 GTAAGTTGTGTGTAAGTA-TTTAAACAAAAAATCAGCCAACATGATGAAT 171562
                           -- v ----   i  ii -     vii         iiivv v       
  rnd-1_family-         52 --ACG----GTGCAAACAATTTAATTGAAAAATCAGTTGTGAAGATGAAT 95

  scaffold300|s     171563 G-TAAACATTGGAAAGTTCTCTTTACCTTACGTTCAGCTGGCAGTCCCTG 171611
                            -    v    --  v i  i   --  i  v  iv   v ?v i     
  rnd-1_family-         96 GGTAAAAATTG--AACTCCTTTTT--CTCACCTTTCGCTCGNCGCCCCTG 141

  scaffold300|s     171612 TTTGCTATCATTGTTAGCAGAGGGACAGTGTTGGTGGTTGCACAAGATTC 171661
                             ivi v  i         ?v v - ii  vii i  iv ii vi     
  rnd-1_family-        142 TTCCTTTTCGTTGTTAGCANTGCG-CGATGGCAGCGGCGGTGCCGGATTC 190

  scaffold300|s     171662 AGTCTGGGGACTGAGAT 171678
                                 ?  i       
  rnd-1_family-        191 AGTCTGNGGGCTGAGAT 207

Matrix = 20p43g.matrix
Kimura (with divCpGMod) = 28.51
Transitions / transversions = 1.23 (27/22)
Gap_init rate = 0.10 (22 / 213), avg. gap size = 1.00 (22 / 22)


715 25.35 5.26 1.85 scaffold300|size490046 171959 172167 (318007) C genome_11_89010-9]2#Unspecified (6) 473 258 m_b1563s001i22 100449

  scaffold300|s     171959 AGACAAGGAGCAATATCACAGAAAATTACTATTGCTCTATTGAACC-AAA 172007
                                 ivv        i vi      i      iv      vi  -   
C genome_11_890        473 AGACAAACCGCAATATCGCCAAAAATTGCTATTGTGCTATTGCGCCTAAA 424

  scaffold300|s     172008 AATAATTATTATTTTTGTATCAATTCACTAACTGATAGCAAAATTTATGA 172057
                                 v   v v  i   i    vv vi   i             ivv 
C genome_11_890        423 AATAATGATTTTGTTCGTACCAATAGAGCAACCGATAGCAAAATTTGACA 374

  scaffold300|s     172058 ATTTGTTGCTTGACTACTTGATCTAGCAAAGTTGA----------AGCAC 172097
                               vi ii i     i i   i    i    ii ----------    v
C genome_11_890        373 ATTTTCTATTCGACTATTCGATTTAGCGAAGTCAAATCGTCGAATAGCAG 324

  scaffold300|s     172098 ATGCTATTCAACCCTGTTGAGTAGACATGGTTGAATAGCATTTCAAATAG 172147
                           i        i   v v i  i       i  iv     ----  i     
C genome_11_890        323 GTGCTATTCGACCATTTCGAATAGACATAGTCCAATAG----TCGAATAG 278

  scaffold300|s     172148 CATTGCCTGCCATATTTTCA 172167
                            i  v  i   v v   v  
C genome_11_890        277 CGTTTCCCGCCTTTTTTGCA 258

Matrix = 20p43g.matrix
Kimura (with divCpGMod) = 23.49
Transitions / transversions = 1.36 (30/22)
Gap_init rate = 0.03 (6 / 208), avg. gap size = 2.50 (15 / 6)


429 24.55 1.82 0.00 scaffold300|size490046 172288 172397 (317777) C genome_11_89010-9]2#Unspecified (340) 139 28 m_b1563s001i23 100449

  scaffold300|s     172288 TTGCAATTAGACTATTGGTGTGTTTGCTGTTCAAGTGGATCCTGATTTTA 172337
                            i  i   i v       ivv   i   i   ii vvii   i       
C genome_11_890        139 TCGCGATTGGTCTATTGGCCAGTTCGCTATTCGGGGCAGTCCCGATTTTA 90

  scaffold300|s     172338 GAACGAAATCATGATTTTTG-TCAATAGAG-AAAATAAAATTTAATAGCT 172385
                           v   i         i  ii -         -     v ii      v   
C genome_11_890         89 CAACAAAATCATGACTTCCGTTCAATAGAGAAAAATTAGGTTTAATTGCT 40

  scaffold300|s     172386 AGAATTACTATT 172397
                                vi     
C genome_11_890         39 AGAATAGCTATT 28

Matrix = 20p43g.matrix
Kimura (with divCpGMod) = 23.09
Transitions / transversions = 2.00 (18/9)
Gap_init rate = 0.02 (2 / 109), avg. gap size = 1.00 (2 / 2)


12 5.56 0.00 0.00 scaffold300|size490046 177199 177217 (312957) (TGC)n#Simple_repeat 1 19 (0) m_b1563s252i0 100450

  scaffold300|s     177199 TGCTGCTGCTGCTGTTGCT 177217
                                         i    
  (TGC)n#Simple          1 TGCTGCTGCTGCTGCTGCT 19

Matrix = Unknown
Transitions / transversions = 1.00 (1/0)
Gap_init rate = 0.00 (0 / 18), avg. gap size = 0.0 (0 / 0)


13 12.53 0.00 0.00 scaffold300|size490046 183867 183892 (306282) (ATAAA)n#Simple_repeat 1 26 (0) m_b1563s252i1 100451

  scaffold300|s     183867 ATACAACAAAATAAAATATAATAAAA 183892
                              v  i           v       
  (ATAAA)n#Simp          1 ATAAAATAAAATAAAATAAAATAAAA 26

Matrix = Unknown
Transitions / transversions = 0.50 (1/2)
Gap_init rate = 0.00 (0 / 25), avg. gap size = 0.0 (0 / 0)


3691 3.36 2.23 0.44 scaffold300|size490046 184143 184590 (305584) genome_5_4290#DNA 2 457 (1) m_b1563s001i24 100452

  scaffold300|s     184143 AGCTTGGATATGGCTGGTCCTGCACAGCGTAGAAATCACTACTAAATCTA 184192
                                   v                                         
  genome_5_4290          2 AGCTTGGAGATGGCTGGTCCTGCACAGCGTAGAAATCACTACTAAATCTA 51

  scaffold300|s     184193 CGTCTCACTATTATTCGCATAATTTGGCTTATTTAAAACAGCTTATTTAT 184242
                                                           v                 
  genome_5_4290         52 CGTCTCACTATTATTCGCATAATTTGGCTTATGTAAAACAGCTTATTTAT 101

  scaffold300|s     184243 TTTACGTCGCATGACTAGAAACTATAAAAAACCGCCTCTCCCCTGCTCGT 184292
                               i         v  i                                
  genome_5_4290        102 TTTATGTCGCATGAATAAAAACTATAAAAAACCGCCTCTCCCCTGCTCGT 151

  scaffold300|s     184293 CGCGATCGCTCCCCACACAACCGTCCCCCCCTTCACTCCAATCGGACAGT 184342
                                                   v      -                  
  genome_5_4290        152 CGCGATCGCTCCCCACACAACCGTACCCCCC-TCACTCCAATCGGACAGT 200

  scaffold300|s     184343 TCCGTTCTCCAAATTTAGAGT----GAGTGTGACT------GTTGTATCG 184382
                                       v        ----         i------         
  genome_5_4290        201 TCCGTTCTCCAATTTTAGAGTGCAGGAGTGTGACCTAAAGGGTTGTATCG 250

  scaffold300|s     184383 CATCCACACGTGTTGTAGATGCGATGAAGCCCTTTAGGTCACAGTCCTGC 184432
                               i   v                                         
  genome_5_4290        251 CATCTACAGGTGTTGTAGATGCGATGAAGCCCTTTAGGTCACAGTCCTGC 300

  scaffold300|s     184433 ACTCTAAAATTGGAGTCCACTGCATTTACATTTTGGGCGGCAAATCCCAT 184482
                                                                             
  genome_5_4290        301 ACTCTAAAATTGGAGTCCACTGCATTTACATTTTGGGCGGCAAATCCCAT 350

  scaffold300|s     184483 GGTTGCCGTGTAATTTTTTTATGGTCAGAAGCAAATATCTTAAATGTTTT 184532
                                  i     -              v                     
  genome_5_4290        351 GGTTGCCATGTAA-TTTTTTATGGTCAGTAGCAAATATCTTAAATGTTTT 399

  scaffold300|s     184533 TAAAAAATAAAGGTAGTCACGTAGTATCATAGGAGGCAGGAAAAAGCATC 184582
                            v                  vv                            
  genome_5_4290        400 TCAAAAATAAAGGTAGTCACTAAGTATCATAGGAGGCAGGAAAAAGCATC 449

  scaffold300|s     184583 TCCAAGCT 184590
                                   
  genome_5_4290        450 TCCAAGCT 457

Matrix = 20p43g.matrix
Kimura (with divCpGMod) = 3.44
Transitions / transversions = 0.50 (5/10)
Gap_init rate = 0.01 (4 / 447), avg. gap size = 3.00 (12 / 4)


229 11.35 8.89 2.08 scaffold300|size490046 184798 184842 (305332) C genome_11_10301#DNA (174) 65 18 m_b1563s001i25 100453

  scaffold300|s     184798 GTATATATATCCCAA----CTACCAGAGGTGGTGAAATAATTGCACCAC 184842
                                v    v  ii----    -          v              
C genome_11_103         65 GTATAAATATACCGGGGCTCTAC-AGAGGTGGTGCAATAATTGCACCAC 18

Matrix = 20p43g.matrix
Kimura (with divCpGMod) = 9.95
Transitions / transversions = 0.67 (2/3)
Gap_init rate = 0.05 (2 / 44), avg. gap size = 2.50 (5 / 2)

1915 6.72 0.42 0.00 scaffold300|size490046 184807 185044 (305130) C genome_11_10301#DNA (0) 239 1 m_b1563s001i26 100453

  scaffold300|s     184807 TCCCAACTACCAGAGGTGGTGAAATAATTGCACCACAAAATGCCAACGAC 184856
                                                v                            
C genome_11_103        239 TCCCAACTACCAGAGGTGGTGCAATAATTGCACCACAAAATGCCAACGAC 190

  scaffold300|s     184857 ATTTCTACGAATTTGTACGTCGGAATAGGACAACAACCAATGACATACTA 184906
                                     v                             i       i 
C genome_11_103        189 ATTTCTACGACTTTGTACGTCGGAATAGGACAACAACCAACGACATACCA 140

  scaffold300|s     184907 ACGATATTTCTGCGAATTAGTACGTCGGAATATGACAACAAGGTGGTGCA 184956
                               i      i      v             v                 
C genome_11_103        139 ACGACATTTCTACGAATTTGTACGTCGGAATAGGACAACAAGGTGGTGCA 90

  scaffold300|s     184957 ATTATTGCACCACCTTGAAAATACGTATAAATATGTCAAGTTTCTACAGA 185006
                                                             ii ii vi        
C genome_11_103         89 ATTATTGCACCACCTTGAAAATACGTATAAATATACCGGGGCTCTACAGA 40

  scaffold300|s     185007 AGTGGTGC-ACAATTGCACCACCTCTGTGGTAGTTGGGA 185044
                           i       - i                            
C genome_11_103         39 GGTGGTGCAATAATTGCACCACCTCTGTGGTAGTTGGGA 1

Matrix = 20p43g.matrix
Kimura (with divCpGMod) = 6.25
Transitions / transversions = 2.20 (11/5)
Gap_init rate = 0.00 (1 / 237), avg. gap size = 1.00 (1 / 1)


4987 4.40 2.75 2.91 scaffold300|size490046 185047 185701 (304473) C genome_7_1761#DNA (0) 654 1 m_b1563s001i27 100454

  scaffold300|s     185047 TGTTAGTAGCCGTTTGTAGACCCCCCCGTCTATAGACCCC---------- 185086
                                                 -                 ----------
C genome_7_1761        654 TGTTAGTAGCCGTTTGTAGACC-CCCCGTCTATAGACCCCACCTCACAGT 606

  scaffold300|s     185087 -------CCCCCCCGTCTAAAAATGATTTGGCGGGAAATATTGAACTGCC 185129
                           -------       -                                   
C genome_7_1761        605 CTATAGACCCCCCC-TCTAAAAATGATTTGGCGGGAAATATTGAACTGCC 557

  scaffold300|s     185130 CTTCTGACAATCTTGGCACGAGTCACGATTCCAAATTTATCATGTGGATG 185179
                                       v                           i  v      
C genome_7_1761        556 CTTCTGACAATCATGGCACGAGTCACGATTCCAAATTTATTATTTGGATG 507

  scaffold300|s     185180 GTATGGTACTAGTGTCTACGGTGTCTTGAGAGAGTCTATTGACTAGTCAT 185229
                            --------       i   i        v         v          
C genome_7_1761        506 G--------TAGTGTCCACGATGTCTTGATAGAGTCTATAGACTAGTCAT 465

  scaffold300|s     185230 CTAAGATTATACGATAGAGTCTGTAGACTTGTATTTTTTT-ATGGCGGAG 185278
                               i                 i                 -  v i    
C genome_7_1761        464 CTAAAATTATACGATAGAGTCTATAGACTTGTATTTTTTTGATCGTGGAG 415

  scaffold300|s     185279 TCTATAGACTATCACAAGGGATTTATTGACAAGTCTATAGACTATCGCCC 185328
                                                        i                    
C genome_7_1761        414 TCTATAGACTATCACAAGGGATTTATTGATAAGTCTATAGACTATCGCCC 365

  scaffold300|s     185329 TCGCGAAGGTAGTCTATAGACTAGCGAGCAATTTTACATACAAGGGTCTA 185378
                                   i               i    i                    
C genome_7_1761        364 TCGCGAAGATAGTCTATAGACTAGTGAGCGATTTTACATACAAGGGTCTA 315

  scaffold300|s     185379 TAGACCCTTCCTCTGTTCACAAGTGCCAGTCACGAACAGTCTATAGACTC 185428
                                                                             
C genome_7_1761        314 TAGACCCTTCCTCTGTTCACAAGTGCCAGTCACGAACAGTCTATAGACTC 265

  scaffold300|s     185429 ATCGAAAAGGGCGGTGGGGGTCTATAGACTAGTTGCTACAGTCTATAGAC 185478
                                      v                       i              
C genome_7_1761        264 ATCGAAAAGGGGGGTGGGGGTCTATAGACTAGTTGTTACAGTCTATAGAC 215

  scaffold300|s     185479 TCACACCACCTTTTTCGATGAGGCTATAGACTGTGAGGGGGGGGGTCTCT 185528
                                                             v -v          v 
C genome_7_1761        214 TCACACCACCTTTTTCGATGAGGCTATAGACTGTCA-TGGGGGGGTCTAT 166

  scaffold300|s     185529 AGACTATCATGTGATAGATTCTATAGACCCCCCCTCACTGTCTATAGACC 185578
                                            --                   v          v
C genome_7_1761        165 AGACTATCATGTGATAG--TCTATAGACCCCCCCTCACAGTCTATAGACA 118

  scaffold300|s     185579 GGGAGGTGGGGTCTACAAACTGATTTTCGGCAAATTTTGTGGAGTCTATA 185628
                              ----             v v        i     i            
C genome_7_1761        117 GGG----GGGGTCTACAAACGGTTTTTCGGCGAATTTCGTGGAGTCTATA 72

  scaffold300|s     185629 GACTACAGGGGGGGGGTCTATAGACTGTGGGGTGGGATCTATAGACGGGG 185678
                                  --                    i      i             
C genome_7_1761         71 GACTACA--GGGGGGGTCTATAGACTGTGAGGTGGGGTCTATAGACGGGG 24

  scaffold300|s     185679 GGGTCTACAAACGGCTACTAACA 185701
                                                  
C genome_7_1761         23 GGGTCTACAAACGGCTACTAACA 1

Matrix = 20p43g.matrix
Kimura (with divCpGMod) = 4.09
Transitions / transversions = 1.15 (15/13)
Gap_init rate = 0.03 (22 / 654), avg. gap size = 1.68 (37 / 22)


761 13.58 8.10 12.38 scaffold300|size490046 185798 186007 (304167) C rnd-2_family-88#Unknown (37) 972 771 m_b1563s001i28 100455

  scaffold300|s     185798 TCAAGACCTTGTTCAAAATTTTAGTTGAATTGGAAACTGATCCCCTTTTC 185847
                                 ii  -        i       v            v         
C rnd-2_family-        972 TCAAGATTTT-TTCAAAATCTTAGTTGTATTGGAAACTGAGCCCCTTTTC 924

  scaffold300|s     185848 TCCTTCGTCTTCTCCTTCTCCTCCTCCAGTAAGACAGATTTTTCACTTT- 185896
                            i ------------------------   i      v           -
C rnd-2_family-        923 TTC------------------------AGTGAGACAGTTTTTTCACTTTT 898

  scaffold300|s     185897 --CCACA-------------GTAAA-TTCAAGTGAATTTTCCTGTAAATA 185930
                           --   ? -------------  i  -i v v  v  i  v          
C rnd-2_family-        897 TGCCANAACAGGTACTTACCGTGAAGCTGATGTCAACTTACCTGTAAATA 848

  scaffold300|s     185931 ATTAATTTTTTGGGTTGACGTACATGGATAGTCACCATGTTTTGATCTCT 185980
                              ?      i vv v           i      i             ? 
C rnd-2_family-        847 ATTNATTTTTCGCTTGGACGTACATGGGTAGTCATCATGTTTTGATCTNT 798

  scaffold300|s     185981 GTTTACTTTTAAAATTATAGCTTATTT 186007
                            ii   i            v       
C rnd-2_family-        797 GCCTACCTTTAAAATTATATCTTATTT 771

Matrix = 20p43g.matrix
Kimura (with divCpGMod) = 14.65
Transitions / transversions = 1.27 (14/11)
Gap_init rate = 0.14 (29 / 209), avg. gap size = 1.45 (42 / 29)


1939 12.16 6.43 2.16 scaffold300|size490046 185876 186186 (303988) rnd-1_family-26#Unknown 1 324 (0) m_b1563s001i29 100456

  scaffold300|s     185876 GTAAGACAGATTTTTCACTTT------------------CCACAGTAAAT 185907
                             i      v           ------------------         ii
  rnd-1_family-          1 GTGAGACAGTTTTTTCACTTTTTGCCATAACAGGTACTTCCACAGTAAGC 50

  scaffold300|s     185908 TCAAGTGAATTTTCCTGTAAATAATTAATTTTTTGGGTTGACGTACATGG 185957
                            ?   i   i  v                    i                
  rnd-1_family-         51 TNAAGCGAACTTACCTGTAAATAATTAATTTTTCGGGTTGACGTACATGG 100

  scaffold300|s     185958 ATAGTCACCATGTTTTGATCTCTGTTTACTTTTAAAATTATAGCTTATTT 186007
                           i      i                     i            v       
  rnd-1_family-        101 GTAGTCATCATGTTTTGATCTCTGTTTACCTTTAAAATTATATCTTATTT 150

  scaffold300|s     186008 CAAAAATGTGTGATTTGGCATGCAAG--ACACGCAAAGCGTATGAGGCAC 186055
                                   v i vv  v  i   i  --i i   i     iii  -----
  rnd-1_family-        151 CAAAAATGGGCGCGTTCGCGTGCGAGGCGCGCGCGAAGCGCGCGA----- 195

  scaffold300|s     186056 ACGGCACACGTGTCCATTTTCAACTAAGCATAGACAAGCCACTTTATTTT 186105
                           --   i    i i      v         i                    
  rnd-1_family-        196 --GGCGCACGCGCCCATTTACAACTAAGCGTAGACAAGCCACTTTATTTT 243

  scaffold300|s     186106 TAAACCTATGACTTCCTCTGTTTCTGCGAATTGAATTCTATCTAGCTCAC 186155
                                   i                i       v     i        i 
  rnd-1_family-        244 TAAACCTACGACTTCCTCTGTTTCTACGAATTGCATTCTGTCTAGCTCGC 293

  scaffold300|s     186156 TGCAAAAAATCTTGCACCGGCTGCTAGTAAT 186186
                            i              v              
  rnd-1_family-        294 TACAAAAAATCTTGCAGCGGCTGCTAGTAAT 324

Matrix = 20p43g.matrix
Kimura (with divCpGMod) = 8.18
Transitions / transversions = 2.70 (27/10)
Gap_init rate = 0.03 (9 / 310), avg. gap size = 3.00 (27 / 9)


299 28.94 3.45 1.69 scaffold300|size490046 186313 186428 (303746) rnd-1_family-783#Unknown 251 368 (501) m_b1563s001i30 100457

  scaffold300|s     186313 TTTGTATAGGATTCATGACAATAGGAGCCACGCAACCATGAGTTCGGAG- 186361
                            i  i v  vii?  i v    iiv iv i i  i   ii    -    -
  rnd-1_family-        251 TCTGCAAAGTGCNCACGCCAATGACAAGCGCACAGCCACAAGTT-GGAGG 299

  scaffold300|s     186362 ---TATGATGATAAGATGTCCAAATTCTGGATGTGCATCAAGGGACAGAA 186408
                           ---  ii?vv i iv ?  v i    i    v     ? i   i      
  rnd-1_family-        300 GGTTACANGCACAGTANGTGCGAATTTTGGAGGTGCANCGAGGAACAGAA 349

  scaffold300|s     186409 CATTTGTACTGCTTGGGATG 186428
                              v       -    v   
  rnd-1_family-        350 CATGTGTACTG-TTGGTATG 368

Matrix = 20p43g.matrix
Kimura (with divCpGMod) = 33.86
Transitions / transversions = 1.75 (21/12)
Gap_init rate = 0.03 (4 / 115), avg. gap size = 1.50 (6 / 4)


672 24.22 8.74 4.71 scaffold300|size490046 186715 187000 (303174) rnd-4_family-49#Unknown 16 312 (919) m_b1563s001i31 100458

  scaffold300|s     186715 CCCAGTCCTGTCTCAGCTCGGCGAGTCACCTTTCTGTGTCTGTCTGTCTG 186764
                                  vi  v   vi v  i       ------i     v ii-- v 
  rnd-4_family-         16 CCCAGTCACGTGTCATTTGGGTGAGTCAC------ATGTCTTTTC--CAG 57

  scaffold300|s     186765 TCTGTCTGTTGCATCACACACTATGTGC----TATGTAGG-TG---ACCA 186806
                                     i      - i       v----  i     -  ---    
  rnd-4_family-         58 TCTGTCTGTTACATCAC-CGCTATGTGAGAAGTACGTAGGATGCAGACCA 106

  scaffold300|s     186807 AATTCTGTCTTCTCTA-----ATGAGCAACAGAC-CAAC--------CTC 186842
                           i-      i i  v  -----   vi      i -    --------  v
  rnd-4_family-        107 G-TTCTGTTTCCTATATTATTATGCACAACAGGCACAACTGCGTGAACTG 155

  scaffold300|s     186843 CATAATCCGGAAATCA--AAGCTTTTTCAATTAAAGGGGCGACATCCCTC 186890
                                     i  -  --       i-        vi - vv v   ii 
  rnd-4_family-        156 CATAATCCGGGAA-CAGCAAGCTTTC-CAATTAAATAG-CTCCCTCCTCC 202

  scaffold300|s     186891 CCGGCACAACAATGGATATCTCAGGCAGCAGAGGGAATTAGGCCGCGCCG 186940
                             iv  ii  viii        v   vii   i  ?     i i i   i
  rnd-4_family-        203 CCACCATGACCGCAGATATCTCCGGCCATAGAAGGNATTAGACTGTGCCA 252

  scaffold300|s     186941 CTGCCAA-GGCCTGCTAGCCCACAGCGCTCTCTCTCGATGCATCCAACTC 186989
                           ii     -i i i -      i     v?    i    i vi vi     
  rnd-4_family-        253 TCGCCAACAGTCCG-TAGCCCGCAGCGANCTCTTTCGACGGGTATAACTC 301

  scaffold300|s     186990 ACAAGATGAGA 187000
                           i i  i     
  rnd-4_family-        302 GCGAGGTGAGA 312

Matrix = 20p43g.matrix
Kimura (with divCpGMod) = 25.34
Transitions / transversions = 2.14 (45/21)
Gap_init rate = 0.08 (22 / 285), avg. gap size = 1.77 (39 / 22)

858 26.25 5.66 9.38 scaffold300|size490046 186863 187480 (302694) rnd-4_family-49#Unknown 442 1038 (193) m_b1563s001i32 100458

  scaffold300|s     186863 TTTTTCAATTAAAGGGGCGACATCCCTCCCGGCACAACAAT----GGATA 186908
                                        vv vi-  i i  v  v v   i-   i----     
  rnd-4_family-        442 TTTTTCAATTAAATTGTT-ACGTTCCACCAGCCACG-CAACCTGCGGATA 489

  scaffold300|s     186909 TCTCAGGCAGCAGAGGGAATTAGGCCGC-GCCGCTGCCAAGGCCTGCTAG 186957
                               i v vi   v v       ? ?  -     i?i  --   i?    
  rnd-4_family-        490 TCTCGGCCCACAGTGCGAATTAGNCNGCCGCCGCCNTCA--GCCCNCTAG 537

  scaffold300|s     186958 C---CCACAGC-GCTCTCTCTCGATGCATCCAACTCACAAGATGAGACGC 187003
                            --- v   i -   vv ---   i-        ivv    i     vv 
  rnd-4_family-        538 CTAGCAACAACAGCTAGC---CGAC-CATCCAACCGCCAAGGTGAGAATC 583

  scaffold300|s     187004 CCTTTGGTGTTTTT---TCAACATTTGTCCGGTCA-ACAGTAAATA---- 187045
                            v i    v     ---  iv  v  v i  --  -   ?i v   ----
  rnd-4_family-        584 CATCTGGTTTTTTTGTTTCGTCAATTTTTCG--CACACANCACATACTAA 631

  scaffold300|s     187046 -ATTTTTTC-AATTGAATTATTACGTTCCTCCGAGCTCAACACTGGATAT 187093
                           -        -i   i    i      ?      -  i    vv    i  
  rnd-4_family-        632 CATTTTTTCCGATTAAATTGTTACGTNCCTCCG-GCCCAACCATGGACAT 680

  scaffold300|s     187094 CTCAGCCTGCAGAGGGAATTAGGCCGTGCCATCACCAAC-GCCCACTAGC 187142
                            i     ii  -----------------  ii i     -iv  i   i 
  rnd-4_family-        681 CCCAGCCCACA-----------------CCGCCGCCAACTAGCCGCTAAC 713

  scaffold300|s     187143 CCACAACGTTCTCTTGCGACG--AATCCAACTTGCAAG-TGAGAAATCTT 187189
                            -i  i ------- i -   -- i i vv  iv    -      v ii 
  rnd-4_family-        714 C-GCAGC-------TAC-ACGCCAGTTCTTCTCCCAAGGTGAGAATTTCT 754

  scaffold300|s     187190 TTTGTGTTTTTGTT-TCAACAGTT--GGCACGTTCACAGTAAC-AACTTT 187235
                           i v  v v      -   v vv  --iv   ivv    vi i -  i   
  rnd-4_family-        755 CTGGTTTGTTTGTTCTCACCTTTTCCATCACAGACACATCAGCTAATTTT 804

  scaffold300|s     187236 TTTCAATTGAATTGTTACCTCCCTCCCGGCCCCACACA-GAAGAACTTGG 187284
                                   i         v v      i- i v  -  - i v v iii 
  rnd-4_family-        805 TTTCAATTAAATTGTTACGTGCCTCCCA-CTCAAC-CATGGACATCCCAG 852

  scaffold300|s     187285 TCGGCAGTGGGAATTAGGAAGTGCTGCCGCCAACGCCCACTAGCCAACGC 187334
                           i vi  v      ii    vv   i   vi vi    v        v iv
  rnd-4_family-        853 CCCACATTGGGAACCAGGACCTGCCGCCCTCCGCGCCAACTAGCCATCAA 902

  scaffold300|s     187335 CCACTAGCCAACACCATTAACAAACCAGCAATCCAACTCCT---CAGGCG 187381
                           i i -     ---------- v i    ---   v?    i---    i 
  rnd-4_family-        903 TCGC-AGCCA----------CTAGCCAG---TCCTNCTCCCAGGCAGGTG 938

  scaffold300|s     187382 AGATGCCCTTTGGTT--TTTATGTTACAACCATTTCCAGCACTGACCCAT 187429
                              vv  i i     --   i    iiv  iv    --    vv  v   
  rnd-4_family-        939 AGAGTCCTTCTGGTTTNTTTGTGTTGTTACTTTTTC--GCACACACACAT 986

  scaffold300|s     187430 CAACTA--ATTTTTTCCAATTAAATTGGTGCATCCTCTCCCGTCCCCACA 187477
                             i   --        v          v ii - vi     ii  vv   
  rnd-4_family-        987 CAGCTAATATTTTTTCAAATTAAATTGTTATA-CGCCTCCCACCCGGACA 1035

  scaffold300|s     187478 TGG 187480
                           i  
  rnd-4_family-       1036 CGG 1038

Matrix = 20p43g.matrix
Kimura (with divCpGMod) = 29.48
Transitions / transversions = 1.16 (79/68)
Gap_init rate = 0.12 (75 / 617), avg. gap size = 1.21 (91 / 75)

1120 24.64 6.73 8.63 scaffold300|size490046 186980 187663 (302511) rnd-4_family-49#Unknown 367 1038 (193) m_b1563s001i33 100458

  scaffold300|s     186980 CATCCAACTCACAAGATGAGACGCCCTTTGGT------GTTTTTTCAACA 187023
                                   ivivv  i     vv  i i    ------     v  i --
  rnd-4_family-        367 CATCCAACCAGGCAGGTGAGAGTCCTTCTGGTTTTTTTGTTTTGTCGA-- 414

  scaffold300|s     187024 TTTGTCCGGTCAACA---GTA--AATAATTTTTTCAATTGAATTATTACG 187068
                              v  -- iv i  ---i  --  i v           i    i     
  rnd-4_family-        415 TTTTTC--GCAAGCACNCATACTAACATTTTTTTCAATTAAATTGTTACG 462

  scaffold300|s     187069 TTCCTCCGAGCT---CAACACT--GGATATCTCAGCCTGCAGAGGGAATT 187113
                               v  -   i---    -  --         i   ii   v v     
  rnd-4_family-        463 TTCCACC-AGCCACGCAAC-CTGCGGATATCTCGGCCCACAGTGCGAATT 510

  scaffold300|s     187114 AGGCCG-TGCCATCACCAACGCCCACTAGCCCACAACGTTCTCTTGCGAC 187162
                             ? ? -i   ii ?i  --    ?     ivi    ivivv  v  -- 
  rnd-4_family-        511 AGNCNGCCGCCGCCNTCA--GCCCNCTAGCTAGCAACAACAGCTAGC--C 556

  scaffold300|s     187163 GA--ATCCAACTTGCAA-GTGAGAAATCTTTTTGTGTTTTTGTTTCAACA 187209
                             --       ivv   -       vi v i v  v          iv  
  rnd-4_family-        557 GACCATCCAACCGCCAAGGTGAGAATCCATCTGGTTTTTTTGTTTCGTCA 606

  scaffold300|s     187210 G---TTGGCACGT-TCAC--AGTAACAACTTTTTTCAATTGAATTGTTAC 187253
                           i---  v    ii-?   -- v    - i     i i   i         
  rnd-4_family-        607 ATTTTTCGCACACANCACATACTAAC-ATTTTTTCCGATTAAATTGTTAC 655

  scaffold300|s     187254 CTCCCTCCCGGCCCCACACA-GAAGAACTTGGTCGGCAGTGGGAATTAGG 187302
                           v ?   -       v  -  - i v v iii i vi  ------------
  rnd-4_family-        656 GTNCCT-CCGGCCCAAC-CATGGACATCCCAGCCCACA------------ 691

  scaffold300|s     187303 AAGTGCTGCCGCCAACGCCCACTAGCCAACGCCCACTAGCCAACACCATT 187352
                           ----- i       ------       -----------  i   vv  vi
  rnd-4_family-        692 -----CCGCCGCCA------ACTAGCC-----------GCTAACCGCAGC 719

  scaffold300|s     187353 AACAAACCAGCAATCCAACTCCTCAGGCGAGATGCCCTTTGGTTTTTATG 187402
                           v   vi    --- i vv    iv   i    vvii  i      v v  
  rnd-4_family-        720 TACACGCCAG---TTCTTCTCCCAAGGTGAGAATTTCTCTGGTTTGTTTG 766

  scaffold300|s     187403 TTACAACCATTTCCAGCACTGACCCATCAACTAATTTTTTCCAATTAAAT 187452
                             viv   v      v   v   v     i          i         
  rnd-4_family-        767 TTCTCACCTTTTCCATCACAGACACATCAGCTAATTTTTTTCAATTAAAT 816

  scaffold300|s     187453 TGGTGCATCCTCTCCCGTCCCCACATGGGATAAGTCCAG-CCACATTGGT 187501
                             v i i v -     iii vvv   -   i- vi    -         v
  rnd-4_family-        817 TGTTACGTGC-CTCCCACTCAACCAT-GGAC-ATCCCAGCCCACATTGGG 863

  scaffold300|s     187502 AATTAGGA-----AGCACCCCGC-CC--CTAGCCAACACCATTACAAGCC 187543
                             ii    -----v  v i    -  --       v  --  ii -    
  rnd-4_family-        864 AACCAGGACCTGCCGCCCTCCGCGCCAACTAGCCATCA--ATCGC-AGCC 910

  scaffold300|s     187544 ---AG-CAATCCAACTCCTA---AGGTGAGATGCCCTTTGGTT--TTTAT 187584
                           ---  -  i   v?    i ---        vv  i i     --   i 
  rnd-4_family-        911 ACTAGCCAGTCCTNCTCCCAGGCAGGTGAGAGTCCTTCTGGTTTNTTTGT 960

  scaffold300|s     187585 GTTACAACCATTTCCAGCACTGACACATCAACT-ATTCTTTTTCCGATTA 187633
                              iiv  iv    --    vv        i  -  vi      vi    
  rnd-4_family-        961 GTTGTTACTTTTTC--GCACACACACATCAGCTAATATTTTTTCAAATTA 1008

  scaffold300|s     187634 AATTGTTGCATTCCTCCCGGCCCCACATGG 187663
                                  ii iv      iv  vv   i  
  rnd-4_family-       1009 AATTGTTATACGCCTCCCACCCGGACACGG 1038

Matrix = 20p43g.matrix
Kimura (with divCpGMod) = 27.63
Transitions / transversions = 1.14 (82/72)
Gap_init rate = 0.12 (79 / 683), avg. gap size = 1.32 (104 / 79)

284 26.27 4.91 4.27 scaffold300|size490046 187548 187710 (302464) rnd-4_family-49#Unknown 368 531 (700) m_b1563s001i34 100458

  scaffold300|s     187548 ATCCAACTCCTAAGGTGAGATGCCCTTTGGTTTTTATGTTACAACCATTT 187597
                                  ivvvv        vv  i i        v    viiv v    
  rnd-4_family-        368 ATCCAACCAGGCAGGTGAGAGTCCTTCTGGTTTTTTTGTTTTGTCGATTT 417

  scaffold300|s     187598 ----CCAGCACTGACACATCAACTATTCTTTTTCCGATTAAATTGTTGCA 187643
                           ---- v     ?--  i ii   -   i    -- i           i i
  rnd-4_family-        418 TTCGCAAGCACN--CATACTAAC-ATTTTTTT--CAATTAAATTGTTACG 462

  scaffold300|s     187644 TTCCTCCCGGCCCCACA---TG-GGATAAGTCCAGCCACATTGGTAATTA 187689
                               -v  i   v i  ---  -     vv  viv     v  vv     
  rnd-4_family-        463 TTCC-ACCAGCCACGCAACCTGCGGATATCTCGGCCCACAGTGCGAATTA 511

  scaffold300|s     187690 GGAAGTGCCCTGCCCCTAGCC 187710
                            ?v? i- v i   ?ii    
  rnd-4_family-        512 GNCNGC-CGCCGCCNTCAGCC 531

Matrix = 20p43g.matrix
Kimura (with divCpGMod) = 30.80
Transitions / transversions = 0.86 (19/22)
Gap_init rate = 0.06 (10 / 162), avg. gap size = 1.50 (15 / 10)


1293 12.07 0.48 1.44 scaffold300|size490046 187718 187927 (302247) rnd-1_family-259#DNA/hAT-Tag1 2845 3052 (59) m_b1563s001i35 100459

  scaffold300|s     187718 TGGTACCTCATAGGAACACATGGAGATGATGTAGTGGAATCATTTGCAAT 187767
                                    i        v             i i            i  
  rnd-1_family-       2845 TGGTACCTCGTAGGAACAGATGGAGATGATGTGGCGGAATCATTTGCGAT 2894

  scaffold300|s     187768 AGAGGATGAATTGTGTAAGGATATTGCCAACACACCACCACAAGCTGAGG 187817
                           v                    i     ?i       ---           
  rnd-1_family-       2895 TGAGGATGAATTGTGTAAGGACATTGCNGACACACC---ACAAGCTGAGG 2941

  scaffold300|s     187818 GAATCCAGATAATTAGGAGAGAGGAGGGGGAAGAAGAGCAGTGTATTTAA 187867
                            i  i     v                 ?         i  iiv    ? 
  rnd-1_family-       2942 GGATTCAGATCATTAGGAGAGAGGAGGGNGAAGAAGAGTAGCAGATTTNA 2991

  scaffold300|s     187868 ATGTAGTTAAATGGGTATGTTCATGTCTAGTGGAGTA-TTGTTAGCTACT 187916
                                   v         v ?        i  ? vi -  v    iv   
  rnd-1_family-       2992 ATGTAGTTCAATGGGTATTTNCATGTCTAATGNATCATTTTTTAGTAACT 3041

  scaffold300|s     187917 AGCAACTAATT 187927
                                  ii  
  rnd-1_family-       3042 AGCAACTGGTT 3052

Matrix = 20p43g.matrix
Kimura (with divCpGMod) = 12.03
Transitions / transversions = 1.78 (16/9)
Gap_init rate = 0.02 (4 / 209), avg. gap size = 1.00 (4 / 4)


15 14.25 0.00 5.88 scaffold300|size490046 187941 187976 (302198) (ACT)n#Simple_repeat 1 34 (0) m_b1563s252i2 100460

  scaffold300|s     187941 ACTACTACTAACTGTTACTACTACTAGCTGTTACTA 187976
                                    -   ii           -  ii     
  (ACT)n#Simple          1 ACTACTACT-ACTACTACTACTACTA-CTACTACTA 34

Matrix = Unknown
Transitions / transversions = 1.00 (4/0)
Gap_init rate = 0.06 (2 / 35), avg. gap size = 1.00 (2 / 2)


451 12.99 0.00 0.00 scaffold300|size490046 188027 188103 (302071) rnd-1_family-891#Unknown 12 88 (2) m_b1563s001i36 100461

  scaffold300|s     188027 ATAATTAGGAGAGAAGAGGGGAAAGAAGAAGAGTAGACTTAAATGTAGTT 188076
                             v           i      i       iv  i   i            
  rnd-1_family-         12 ATCATTAGGAGAGAGGAGGGGGAAGAAGAGTAGCAGATTTAAATGTAGTT 61

  scaffold300|s     188077 AAACGAGTGTGTTCATGTCTAATGGAT 188103
                           ?  i i  i ?                
  rnd-1_family-         62 NAATGGGTATNTTCATGTCTAATGGAT 88

Matrix = 20p43g.matrix
Kimura (with divCpGMod) = 15.09
Transitions / transversions = 4.00 (8/2)
Gap_init rate = 0.00 (0 / 76), avg. gap size = 0.0 (0 / 0)


154 1.95 0.00 2.50 scaffold300|size490046 188135 188298 (301876) (ACT)n#Simple_repeat 1 160 (0) c_b1563s251i0 100462

  scaffold300|s     188135 ACTACTACTAACTATTACTACTACTAACTACTACTACTACTACTACTACT 188184
                                    -    i          -                        
  (ACT)n#Simple          1 ACTACTACT-ACTACTACTACTACT-ACTACTACTACTACTACTACTACT 48

  scaffold300|s     188185 ACTACTACTACTACTACTACTACTACTACTACTACTACTACTACTACTAC 188234
                                                                             
  (ACT)n#Simple         49 ACTACTACTACTACTACTACTACTACTACTACTACTACTACTACTACTAC 98

  scaffold300|s     188235 TACTACTACTACTACTACTACAACTACAACTACTAACTACTACTACTACT 188284
                                                v     v      -               
  (ACT)n#Simple         99 TACTACTACTACTACTACTACTACTACTACTACT-ACTACTACTACTACT 147

  scaffold300|s     188285 ACTAACTACTACTA 188298
                              -          
  (ACT)n#Simple        148 ACT-ACTACTACTA 160

Matrix = Unknown
Transitions / transversions = 0.50 (1/2)
Gap_init rate = 0.02 (4 / 163), avg. gap size = 1.00 (4 / 4)


653 13.91 3.57 10.13 scaffold300|size490046 188300 188467 (301707) C rnd-1_family-1278#Unknown (210) 170 13 m_b1563s001i37 100463

  scaffold300|s     188300 GGGACTACATGTGGCCACGTGGTGACATGTCATGTCGCCGGGGCGTCTCT 188349
                               ?v     -----  i   i      ?  ------     i ---  
C rnd-1_family-        170 GGGANGACATG-----ACATGGCGACATGNCA------CGGGGTG---CT 135

  scaffold300|s     188350 GGAAAAC-CCTAATGTTG-CGATATGTCTTGGTGACATCTCACGACATGT 188397
                           ii   iv-        i -   i       v i     i           
C rnd-1_family-        134 AAAAAGGGCCTAATGTCGTCGACATGTCTTCGCGACATTTCACGACATGT 85

  scaffold300|s     188398 CT---ACCGTGTCATATGACATGACA-AATTACTTACTTTTGAGAGCCCT 188443
                             --- v   ?  vv v   i     -    -        -         
C rnd-1_family-         84 CTTCAAACGTNTCCGAAGACGTGACACAATT-CTTACTTT-GAGAGCCCT 37

  scaffold300|s     188444 TGAAGACATGTTGTGTCCCAGTAA 188467
                           i i?       i?           
C rnd-1_family-         36 CGGNGACATGTCNTGTCCCAGTAA 13

Matrix = 20p43g.matrix
Kimura (with divCpGMod) = 12.23
Transitions / transversions = 2.00 (14/7)
Gap_init rate = 0.12 (20 / 167), avg. gap size = 1.10 (22 / 20)


592 27.16 0.62 0.00 scaffold300|size490046 193435 193596 (296578) C rnd-1_family-463#Unknown (0) 474 312 m_b1563s001i38 100464

  scaffold300|s     193435 TAACCCCGGTCCATTTT-TTTACGGTGACGCCGCTCACCATAATTTTCAA 193483
                             ?          vvv -             i       i       v  
C rnd-1_family-        474 TANCCCCGGTCCAAAATATTTACGGTGACGCTGCTCACCGTAATTTTGAA 425

  scaffold300|s     193484 AACAAAACAAAAATATGGGGAGGGGTCGAAATCGCCCAACCCAGTTGTCT 193533
                            v i   v    iiv iv ii  v i ?v     i  ii  v   v   v
C rnd-1_family-        424 ATCGAAAAAAAAGCTTACGAGGGTGCCNCAATCGTCCGGCCAAGTGGTCA 375

  scaffold300|s     193534 GACATCAAGTTCAGGAGTGTTTCAAATGGGGGATAACATCACTGTACTTT 193583
                              i  i       i  iiv v v     v  i     vi i vii  ? 
C rnd-1_family-        374 GACGTCGAGTTCAGAAGCAATACCAATGGTGGGTAACAATATTTCGCTNT 325

  scaffold300|s     193584 GAATTCATGATTA 193596
                              v vi      
C rnd-1_family-        324 GAAATAGTGATTA 312

Matrix = 20p43g.matrix
Kimura (with divCpGMod) = 29.38
Transitions / transversions = 1.10 (23/21)
Gap_init rate = 0.01 (1 / 161), avg. gap size = 1.00 (1 / 1)


524 23.33 0.73 2.99 scaffold300|size490046 193746 193882 (296292) C scaffold367|size149759_(dbseq-nr_371)_[23154,29698]#LTR/Copia (0) 6545 6412 m_b1563s001i39 100465

  scaffold300|s     193746 TGCTGATACTACGTGGACATATTTCCACGTACGCATCTGTATCTTAGACA 193795
                             i    i i    i   i  v ii  i  iiv    -i  vi vi   i
C scaffold367|s       6545 TGTTGATGCCACGTAGACGTAGTCTCATGTGTCCATC-ATAGTTGGGACG 6497

  scaffold300|s     193796 TCATCACTGCTTCCCCGATGAAATCTCACCTATTACATTATATC-ATAAA 193844
                                           i   v  vi  - i  -- iv     v -     
C scaffold367|s       6496 TCATCACTGCTTCCCCAATGCAAATTC-CTTA--ATTTTATAGCTATAAA 6450

  scaffold300|s     193845 ATAAAATCGATTACATTGAGTGCATCAAGTCATTCGCC 193882
                                   vv  i   i          i          
C scaffold367|s       6449 ATAAAATCCTTTGCATCGAGTGCATCAGGTCATTCGCC 6412

Matrix = 20p43g.matrix
Kimura (with divCpGMod) = 25.64
Transitions / transversions = 2.10 (21/10)
Gap_init rate = 0.04 (5 / 136), avg. gap size = 1.00 (5 / 5)


12 31.93 0.00 0.00 scaffold300|size490046 195992 196041 (294133) (TGAGGA)n#Simple_repeat 1 50 (0) m_b1563s252i3 100466

  scaffold300|s     195992 TGAAGCTGAGGCTGAGGATTCAAATGATGATGCGGTAGAGGCTGAGGGTG 196041
                              i v     v       vvii    v    v  vv    v     i  
  (TGAGGA)n#Sim          1 TGAGGATGAGGATGAGGATGAGGATGAGGATGAGGATGAGGATGAGGATG 50

Matrix = Unknown
Transitions / transversions = 0.44 (4/9)
Gap_init rate = 0.00 (0 / 49), avg. gap size = 0.0 (0 / 0)


5246 21.64 1.73 2.73 scaffold300|size490046 196991 198434 (291740) C rnd-5_family-505#Unknown (201) 1660 231 m_b1563s001i40 100467

  scaffold300|s     196991 TTGGCCCAAATTCCGCTATGTCATGGTTTCGTTGGTCTTAAAAAAACGGT 197040
                              ?  v   vv?      v     vv     v          ?  i   
C rnd-5_family-       1660 TTGNCCGAAAAANCGCTATTTCATGTATTCGTAGGTCTTAAAANAATGGT 1611

  scaffold300|s     197041 GACAAAACTATGCATTTATTTTTTC-CCATACAACTTACTAGTAGTTTAA 197089
                           ?            i  -        -   ?    vi              
C rnd-5_family-       1610 NACAAAACTATGCGTT-ATTTTTTCGCCANACAAACTACTAGTAGTTTAA 1562

  scaffold300|s     197090 AACATAACTT-GTATGCCTAAATTATTC-TAAGCAATTAATTAATG-ATT 197136
                           ?i    ??  -      v-     viv - i   i     i  ii - v 
C rnd-5_family-       1561 NGCATANNTTCGTATGCG-AAATTTCGCATGAGCGATTAACTAGCGTAAT 1513

  scaffold300|s     197137 TTGAACACTTATTGCAGATATTTCTCA---TTTTAACAAAAGAACTATGT 197183
                              iv iv  - i i- v   i   i ---i     ?  ? i      ?v
C rnd-5_family-       1512 TTGGCCGATT-TCGT-GTTATCTCTTAAACCTTTAANAANAAAACTATNA 1465

  scaffold300|s     197184 ACTG---GCATCCTTACTACTTGCCTTCCTCTTCTTTGATGACCCAGTA- 197229
                           ?   ---  ?          i               v       iii i-
C rnd-5_family-       1464 NCTGCATGCNTCCTTACTACCTGCCTTCCTCTTCTTAGATGACCTGATGC 1415

  scaffold300|s     197230 TTTGCCT--CACTCTCT-TCTGGAATCCCTTTTAGATAAGTTAGATCTCT 197276
                               v  -- iv vv v-    v--      ?   i vi v  ii  iiv
C rnd-5_family-       1414 TTTGGCTGCCGATGGCGATCTGT--TCCCTTNTAGGTCGGATAAGTCCTG 1367

  scaffold300|s     197277 AATTTGGTGAAATATCTCAAAGCACGAAGCCCTTCTGTGCCTTTTCTTCT 197326
                           i     i  i  vvv         v vv i i i    v??i v  i   
C rnd-5_family-       1366 GATTTGATGGAAACGCTCAAAGCAAGTTGTCTTCCTGTTNNCTATCCTCT 1317

  scaffold300|s     197327 TGAGACACAAACTCACTTGACAAGTAGAACAGTATATCGTTGTTTGTGTT 197376
                             ivi           iv    ?  ?     i  v  ?     i  v  v
C rnd-5_family-       1316 TGGTGCACAAACTCACCAGACANGTNGAACAATAAATNGTTGTCTGAGTG 1267

  scaffold300|s     197377 ATCTTGAATTCCTTGTCCTTAGGATCAGCGATAGCACAGCACACAACACA 197426
                                 i v      i    v      ?       i     ?     i  
C rnd-5_family-       1266 ATCTTGGAGTCCTTGCCCTTCGGATCANCGATAGCGCAGCANACAACGCA 1217

  scaffold300|s     197427 TTTGGGAGGACACTTTCGAATTTTCTTTAACTGTCAGTTCTGGAGAGTTG 197476
                              ?  ?     i  i v  ii       - ??  vv?  i   i    i
C rnd-5_family-       1216 TTTNGGNGGACATTTCCTAACCTTCTTTA-CNNTCTTNTCCGGAAAGTTA 1168

  scaffold300|s     197477 TCACTCTCCTTCG-ACAGATCATGCTCCTTGGGCACCTTCTCTTCCGCTC 197525
                               iv  ?  ?i-i vv v v  ?  v viv v  i       ii  ?i
C rnd-5_family-       1167 TCACCGTCNTTNATGCTCAGCCTGNTCGTGATGGACTTTCTCTTTTGCNT 1118

  scaffold300|s     197526 TTGTTCCGCTTGTGGTTACTCTGCCTGTCCTTGAATCAATGTAACTTCCG 197575
                            iv v        ?   i i  v           i  i i         i
C rnd-5_family-       1117 TCTTACCGCTTGTNGTTGCCCTTCCTGTCCTTGAGTCGACGTAACTTCCA 1068

  scaffold300|s     197576 TGAGA-TTTGGGATGTGGAACAGTGTCCGGTCTAATCGAATCTTGTTCAG 197624
                             v  -              v  i  i v   i  ?           v  
C rnd-5_family-       1067 TGTGATTTTGGGATGTGGAAAAGCGTTCTGTCCAANCGAATCTTGTTGAG 1018

  scaffold300|s     197625 TGTCTCATCGTCGATGAACTTCTTCAATTTGTACCTGCTATCAGGAGTAA 197674
                           i     i  i  i     i        i        i  ?  v     i 
C rnd-5_family-       1017 CGTCTCGTCATCAATGAATTTCTTCAACTTGTACCTACTNTCTGGAGTGA 968

  scaffold300|s     197675 TCCTGTCTTTCACATACTTTGTCGCTTTCTTCTGCCAATCCGAATTGGAA 197724
                               v     v        v ??  ?  i        v  i     i   
C rnd-5_family-        967 TCCTTTCTTTGACATACTTGGNNGCNTTTTTCTGCCACTCTGAATTAGAA 918

  scaffold300|s     197725 CTCTCTATCTCCATGTCGATTGCATGAAACGCAGCACTTGCACCAGACAT 197774
                           i    v  vii  --     v    -v     v      i   iv   i 
C rnd-5_family-        917 TTCTCGATACTCA--TCGATGGCAT-CAACGCCGCACTTACACTTGACGT 871

  scaffold300|s     197775 TCCTTCCGATGGCGAATTACAATTAGAAGAGACACCGGTGGTTCCGACAG 197824
                              iv v --  v   ii  -----------  i -- ii  ------ i
C rnd-5_family-        870 TCCCGCGG--GGAGAACCAC-----------ACGC--GCAGT------AA 842

  scaffold300|s     197825 CCGGAGAACCAGGCAACAAA-CCCCTTATTGGATTCATTATGCGATAACC 197873
                           vv  i     v  v ?   ?-  ? v?  v        ? ?v vi  ?? 
C rnd-5_family-        841 AAGGGGAACCCGGGANCAANTCCNCGNATAGGATTCATNANCCTGTANNC 792

  scaffold300|s     197874 TGTAGAAAGCTCAAACAAGACATCCCTCAT---TGTAACCCGCATATGTT 197920
                           v  ? v?  i ?   i iv  i  ii    ---   v  iiv  v   i 
C rnd-5_family-        791 GGTNGCNAGTTNAAATAGTACGTCTTTCATGGATGTCACTTTCAAATGCT 742

  scaffold300|s     197921 TATGATG-GCT-TTGAACAGCCGCGTAACCCTTGCCTACAGGAGGAGGTT 197968
                            ?  i  - v -     i?  ? ?      i --  ii?v  ? ?v    
C rnd-5_family-        741 TNTGGTGCGATATTGAATNGCNGNGTAACCTT--CCCGNTGGNGNTGGTT 694

  scaffold300|s     197969 TAGGAGAGAAGCAATGTTTCAAGATGAAACTCACATTTACTGCCATCTTC 198018
                            v i  i         i     i     i iv  i     ?         
C rnd-5_family-        693 TTGAAGGGAAGCAATGCTTCAAAATGAAGCCGACGTTTACNGCCATCTTC 644

  scaffold300|s     198019 TTAAACTCTCTCATTACGAGCTGCTGCTTTGGCGTTCCTTTTGGGAGAGG 198068
                                i       -            i  ?  i  ?  i  v ?i iv  
C rnd-5_family-        643 TTAAATTCTCTCA-TACGAGCTGCTGTTTNGGTGTNCCCTTGGNAAATGG 595

  scaffold300|s     198069 AAAGGTCATTCCATCTAAACAACGAGTCATCTCGTCGATTCTCCCTTTAG 198118
                               v    v     v iii ? ??     i  i    ii  v  i  ? 
C rnd-5_family-        594 AAAGTTCATGCCATCAAGGTANCNNGTCATTTCATCGACCCTACCCTTNG 545

  scaffold300|s     198119 ACCTGTTCCATCTGGCCACAATTTCCGGGATGAGCTTGTGAGCCTTCGGC 198168
                            i  i     i  v i         ?       v      v     i   
C rnd-5_family-        544 ATCTATTCCACCTTGTCACAATTTCNGGGATGATCTTGTGTGCCTTTGGC 495

  scaffold300|s     198169 AAAGGCAGCTGTGTCTTCTGGACCATGTCCAT-AAGCTTCCTCCATAGAA 198217
                             i   i        ?    ?     iiiv  -  ?    i    v vv 
C rnd-5_family-        494 AAGGGCGGCTGTGTCNTCTGNACCATACTGATGAANCTTCTTCCAAATCA 445

  scaffold300|s     198218 TCCAATTGAAGAACACGTTTTCCCTTGTGATTGGGTAAGACCTTGATGAA 198267
                                v    v  v  ii?i   i i     ?  i      i ?  ?   
C rnd-5_family-        444 TCCAAGTGAACAAAACACNCTCCTTCGTGATNGGATAAGACTTNGANGAA 395

  scaffold300|s     198268 ACAACGTCCTCACAAAAATCAGGTATGCTCGACATGACATCGCTTGCACT 198317
                             i  i       -i     v  v  ivv  -  vi  i --- v     
C rnd-5_family-        394 ACGACATCCTCAC-GAAATCCGGAATAAACG-CAGAACGT---TAGCACT 350

  scaffold300|s     198318 ACCTG-AAGTATGATACGCCCATTTGAGACTTCTTGTATAGATCCGTGTG 198366
                           v v  -i    ?vi  ?     i  v ii     ?? i  ? iv vi iv
C rnd-5_family-        349 CCATGCGAGTANTGTANGCCCACTTCAAGCTTCTNNTGTANACGCTCGCT 300

  scaffold300|s     198367 AGAAGACCCTTCATAAC-TCCAAGCTTCTCTTCGGGAAACCTAATCAGTA 198415
                            i? vi   i    ?  -v i  v   v ii  i       v   v  ? 
C rnd-5_family-        299 AANATGCCCCTCATNACAGCTAACCTTGTTCTCAGGAAACCGAATGAGNA 250

  scaffold300|s     198416 CGGCGTAGTGCACTTTTGT 198434
                               i  i  ?  i     
C rnd-5_family-        249 CGGCATAATGNACCTTTGT 231

Matrix = 20p43g.matrix
Kimura (with divCpGMod) = 24.53
Transitions / transversions = 1.38 (176/128)
Gap_init rate = 0.04 (57 / 1443), avg. gap size = 1.12 (64 / 57)


6367 13.68 0.19 0.38 scaffold300|size490046 197252 198300 (291874) rnd-1_family-556#Unknown 1 1047 (0) m_b1563s001i41 100468

  scaffold300|s     197252 TCCCTTTTAGATAAGTTAGATCTCTAATTTGGTGAAATATCTCAAAGCAC 197301
                            i   i i           i  ?iii     i  i  v           ?
  rnd-1_family-          1 TTCCTCTCAGATAAGTTAGGTCNTCGATTTGATGGAAAATCTCAAAGCAN 50

  scaffold300|s     197302 GAAGCCCTTCTGT-GCCTTTTCTTCTTGAGACACAAACTCACTTGACAAG 197350
                            ?v i i i    -   i           vi           ?v      
  rnd-1_family-         51 GNTGTCTTCCTGTTGCCCTTTCTTCTTGATGCACAAACTCACNAGACAAG 100

  scaffold300|s     197351 TAGAACAGTATATCGTTGTTTGTGTTATCTTGAATTCCTTGTCCTTAGGA 197400
                            ?     i i?  i     i  v  v  i  ?i v           v   
  rnd-1_family-        101 TNGAACAATGNATTGTTGTCTGAGTGATTTTNGAGTCCTTGTCCTTTGGA 150

  scaffold300|s     197401 TCAGCGATAGCACAGCACACAACACATTTGGGAGGACACTTTCGAATTTT 197450
                                   ?              i     ?  ?        i ?  ii  
  rnd-1_family-        151 TCAGCGATNGCACAGCACACAACGCATTTNGGNGGACACTTCCNAACCTT 200

  scaffold300|s     197451 CTTTAACTGTCAGTTCTGGAGAGTTGTCACTCTCCTTCGACAGATCATGC 197500
                              ii- i   i            i                v        
  rnd-1_family-        201 CTTCG-CCGTCGGTTCTGGAGAGTCGTCACTCTCCTTCGACTGATCATGC 249

  scaffold300|s     197501 TCCTTGGGCACCTTCTCTTCCGCTCTTGTTCCGCTTGTGGTTACTCTGCC 197550
                                            i i   ii i  ?       ??   ??i  ?  
  rnd-1_family-        250 TCCTTGGGCACCTTCTCCTTCGCCTTCGTNCCGCTTGNNGTTNNCCTNCC 299

  scaffold300|s     197551 TGTCCTTGAATCAATGTAACTTCCGTGAGATTTGGGA-TGTGGAACAGTG 197599
                           ?  i    vi    i            ?     ?   -    i     ? 
  rnd-1_family-        300 NGTTCTTGCGTCAACGTAACTTCCGTGNGATTTNGGAATGTGAAACAGNG 349

  scaffold300|s     197600 TCCGGTCTAATCGAATCTTGTTCAGTGTCTCATCGTCGATGAACTTCTTC 197649
                             iv   i                 i     i                  
  rnd-1_family-        350 TCTTGTCCAATCGAATCTTGTTCAGCGTCTCGTCGTCGATGAACTTCTTC 399

  scaffold300|s     197650 AATTTGTACCTGCTATCAGGAGTAATCCTGTCTTTCACATACTTTGTCGC 197699
                             i     ? vi  i  i  ?  i    ??  i     i     i i   
  rnd-1_family-        400 AACTTGTANCGACTGTCGGGNGTGATCCNNTCCTTCACGTACTTCGCCGC 449

  scaffold300|s     197700 TTTCTTCTGCCAATCCGAATTGGAACTCTCTATCTCCATGTCGATTGCAT 197749
                                          ?              ?      i       i    
  rnd-1_family-        450 TTTCTTCTGCCAATCNGAATTGGAACTCTCNATCTCCGTGTCGATCGCAT 499

  scaffold300|s     197750 GAAACGCAGCACTTGCACCAGACATTCCTTCCGATGGCGAATTACAATTA 197799
                                              i   i     v       ?        v  i
  rnd-1_family-        500 GAAACGCAGCACTTGCACCGGACGTTCCTGCCGATGGNGAATTACACTTG 549

  scaffold300|s     197800 GAAGAGACACCGGTGGTTCCGACAGCCGGAGAACCAGGCAACAAACCCCT 197849
                              ?vvi     iiv     v? i vv  ?     v    v? ??    v
  rnd-1_family-        550 GAANCCGCACCGACCGTTCCTNCGGAAGGNGAACCTGGCACNANNCCCCG 599

  scaffold300|s     197850 TATTGGATTCATTATGCGATAACCTGTAGAAAGCTCAAACAAGACATCCC 197899
                           v           ?           v  ? v?  i     ? i?      i
  rnd-1_family-        600 GATTGGATTCATNATGCGATAACCGGTNGCNAGTTCAAANAGNACATCCT 649

  scaffold300|s     197900 TCATTGTAACCCGCATATGTTTATGATGGCTTTGAACAGCCGCGTAACCC 197949
                               ? ??   iv  v   i  i       v     iv        ?   
  rnd-1_family-        650 TCATNGNNACCTTCAAATGCTTGTGATGGCGTTGAATCGCCGCGTANCCC 699

  scaffold300|s     197950 TTGCCTACAGGAGGAGGTTTAGGAGAGAAGCAATGTTTCAAGATGAAACT 197999
                             ?  ii v     v  i  v --           i     i     i v
  rnd-1_family-        700 TTNCCCGCTGGAGGTGGCTTCG--GAGAAGCAATGCTTCAAAATGAAGCG 747

  scaffold300|s     198000 CACATTTACTGCCATCTTCTTAAACTCTCTCATTACGAGCTGCTGCTTTG 198049
                           v     ?  ?           i           ?  ?     i     i 
  rnd-1_family-        748 AACATTNACNGCCATCTTCTTGAACTCTCTCATNACNAGCTGTTGCTTCG 797

  scaffold300|s     198050 GCGTTCCTTTTGGGAGAGGAAAGGTCATTCCATCTAAACAACGAGTCATC 198099
                               ?  i    ?  i       v    ?  i  ?  ii ?  ?      
  rnd-1_family-        798 GCGTNCCCTTTGNGAAAGGAAAGTTCATNCCGTCNAAGTANCGNGTCATC 847

  scaffold300|s     198100 TCGTCGATTCTCCCTTTAGACCTGTTCCATCTGGCCACAATTTCCGGGAT 198149
                                  i   ?  i  v    ?i        ?  ?  ?    -      
  rnd-1_family-        848 TCGTCGACTCTNCCCTTCGACCNATTCCATCTNGCNACNATTT-CGGGAT 896

  scaffold300|s     198150 GAGCTTGTGAGCCTTCGGCAAAGGCAGCTGTGTCTTCTGGACCATGTCCA 198199
                             vi     v     i  ? i?        ?  ??    ?     ?ii  
  rnd-1_family-        897 GATTTTGTGCGCCTTTGGNAGNGGCAGCTGNGTNNTCTGNACCATNCTCA 946

  scaffold300|s     198200 TAAGCTTCCTCCATAGAATCCAATTGAAGAACACGTTTTCCCTTGTGATT 198249
                           ??      i    v vi     ?vi     i    i??   i       v
  rnd-1_family-        947 NNAGCTTCTTCCAAATGATCCANGCGAAGAGCACGCNNTCCTTTGTGATG 996

  scaffold300|s     198250 GGGTAAGACCTTGATGAAACAACGTCCTCACAAAAATCAGGTATGCTCGA 198299
                                ?   i    ?     i          i      v  ?        
  rnd-1_family-        997 GGGTANGACTTTGANGAAACGACGTCCTCACGAAAATCTGGNATGCTCGA 1046

  scaffold300|s     198300 C 198300
                            
  rnd-1_family-       1047 C 1047

Matrix = 20p43g.matrix
Kimura (with divCpGMod) = 13.56
Transitions / transversions = 2.25 (99/44)
Gap_init rate = 0.01 (6 / 1048), avg. gap size = 1.00 (6 / 6)


5246 21.64 1.73 2.73 scaffold300|size490046 196991 198434 (291740) C rnd-5_family-505#Unknown (201) 1660 231 m_b1563s001i40 100467

  scaffold300|s     196991 TTGGCCCAAATTCCGCTATGTCATGGTTTCGTTGGTCTTAAAAAAACGGT 197040
                              ?  v   vv?      v     vv     v          ?  i   
C rnd-5_family-       1660 TTGNCCGAAAAANCGCTATTTCATGTATTCGTAGGTCTTAAAANAATGGT 1611

  scaffold300|s     197041 GACAAAACTATGCATTTATTTTTTC-CCATACAACTTACTAGTAGTTTAA 197089
                           ?            i  -        -   ?    vi              
C rnd-5_family-       1610 NACAAAACTATGCGTT-ATTTTTTCGCCANACAAACTACTAGTAGTTTAA 1562

  scaffold300|s     197090 AACATAACTT-GTATGCCTAAATTATTC-TAAGCAATTAATTAATG-ATT 197136
                           ?i    ??  -      v-     viv - i   i     i  ii - v 
C rnd-5_family-       1561 NGCATANNTTCGTATGCG-AAATTTCGCATGAGCGATTAACTAGCGTAAT 1513

  scaffold300|s     197137 TTGAACACTTATTGCAGATATTTCTCA---TTTTAACAAAAGAACTATGT 197183
                              iv iv  - i i- v   i   i ---i     ?  ? i      ?v
C rnd-5_family-       1512 TTGGCCGATT-TCGT-GTTATCTCTTAAACCTTTAANAANAAAACTATNA 1465

  scaffold300|s     197184 ACTG---GCATCCTTACTACTTGCCTTCCTCTTCTTTGATGACCCAGTA- 197229
                           ?   ---  ?          i               v       iii i-
C rnd-5_family-       1464 NCTGCATGCNTCCTTACTACCTGCCTTCCTCTTCTTAGATGACCTGATGC 1415

  scaffold300|s     197230 TTTGCCT--CACTCTCT-TCTGGAATCCCTTTTAGATAAGTTAGATCTCT 197276
                               v  -- iv vv v-    v--      ?   i vi v  ii  iiv
C rnd-5_family-       1414 TTTGGCTGCCGATGGCGATCTGT--TCCCTTNTAGGTCGGATAAGTCCTG 1367

  scaffold300|s     197277 AATTTGGTGAAATATCTCAAAGCACGAAGCCCTTCTGTGCCTTTTCTTCT 197326
                           i     i  i  vvv         v vv i i i    v??i v  i   
C rnd-5_family-       1366 GATTTGATGGAAACGCTCAAAGCAAGTTGTCTTCCTGTTNNCTATCCTCT 1317

  scaffold300|s     197327 TGAGACACAAACTCACTTGACAAGTAGAACAGTATATCGTTGTTTGTGTT 197376
                             ivi           iv    ?  ?     i  v  ?     i  v  v
C rnd-5_family-       1316 TGGTGCACAAACTCACCAGACANGTNGAACAATAAATNGTTGTCTGAGTG 1267

  scaffold300|s     197377 ATCTTGAATTCCTTGTCCTTAGGATCAGCGATAGCACAGCACACAACACA 197426
                                 i v      i    v      ?       i     ?     i  
C rnd-5_family-       1266 ATCTTGGAGTCCTTGCCCTTCGGATCANCGATAGCGCAGCANACAACGCA 1217

  scaffold300|s     197427 TTTGGGAGGACACTTTCGAATTTTCTTTAACTGTCAGTTCTGGAGAGTTG 197476
                              ?  ?     i  i v  ii       - ??  vv?  i   i    i
C rnd-5_family-       1216 TTTNGGNGGACATTTCCTAACCTTCTTTA-CNNTCTTNTCCGGAAAGTTA 1168

  scaffold300|s     197477 TCACTCTCCTTCG-ACAGATCATGCTCCTTGGGCACCTTCTCTTCCGCTC 197525
                               iv  ?  ?i-i vv v v  ?  v viv v  i       ii  ?i
C rnd-5_family-       1167 TCACCGTCNTTNATGCTCAGCCTGNTCGTGATGGACTTTCTCTTTTGCNT 1118

  scaffold300|s     197526 TTGTTCCGCTTGTGGTTACTCTGCCTGTCCTTGAATCAATGTAACTTCCG 197575
                            iv v        ?   i i  v           i  i i         i
C rnd-5_family-       1117 TCTTACCGCTTGTNGTTGCCCTTCCTGTCCTTGAGTCGACGTAACTTCCA 1068

  scaffold300|s     197576 TGAGA-TTTGGGATGTGGAACAGTGTCCGGTCTAATCGAATCTTGTTCAG 197624
                             v  -              v  i  i v   i  ?           v  
C rnd-5_family-       1067 TGTGATTTTGGGATGTGGAAAAGCGTTCTGTCCAANCGAATCTTGTTGAG 1018

  scaffold300|s     197625 TGTCTCATCGTCGATGAACTTCTTCAATTTGTACCTGCTATCAGGAGTAA 197674
                           i     i  i  i     i        i        i  ?  v     i 
C rnd-5_family-       1017 CGTCTCGTCATCAATGAATTTCTTCAACTTGTACCTACTNTCTGGAGTGA 968

  scaffold300|s     197675 TCCTGTCTTTCACATACTTTGTCGCTTTCTTCTGCCAATCCGAATTGGAA 197724
                               v     v        v ??  ?  i        v  i     i   
C rnd-5_family-        967 TCCTTTCTTTGACATACTTGGNNGCNTTTTTCTGCCACTCTGAATTAGAA 918

  scaffold300|s     197725 CTCTCTATCTCCATGTCGATTGCATGAAACGCAGCACTTGCACCAGACAT 197774
                           i    v  vii  --     v    -v     v      i   iv   i 
C rnd-5_family-        917 TTCTCGATACTCA--TCGATGGCAT-CAACGCCGCACTTACACTTGACGT 871

  scaffold300|s     197775 TCCTTCCGATGGCGAATTACAATTAGAAGAGACACCGGTGGTTCCGACAG 197824
                              iv v --  v   ii  -----------  i -- ii  ------ i
C rnd-5_family-        870 TCCCGCGG--GGAGAACCAC-----------ACGC--GCAGT------AA 842

  scaffold300|s     197825 CCGGAGAACCAGGCAACAAA-CCCCTTATTGGATTCATTATGCGATAACC 197873
                           vv  i     v  v ?   ?-  ? v?  v        ? ?v vi  ?? 
C rnd-5_family-        841 AAGGGGAACCCGGGANCAANTCCNCGNATAGGATTCATNANCCTGTANNC 792

  scaffold300|s     197874 TGTAGAAAGCTCAAACAAGACATCCCTCAT---TGTAACCCGCATATGTT 197920
                           v  ? v?  i ?   i iv  i  ii    ---   v  iiv  v   i 
C rnd-5_family-        791 GGTNGCNAGTTNAAATAGTACGTCTTTCATGGATGTCACTTTCAAATGCT 742

  scaffold300|s     197921 TATGATG-GCT-TTGAACAGCCGCGTAACCCTTGCCTACAGGAGGAGGTT 197968
                            ?  i  - v -     i?  ? ?      i --  ii?v  ? ?v    
C rnd-5_family-        741 TNTGGTGCGATATTGAATNGCNGNGTAACCTT--CCCGNTGGNGNTGGTT 694

  scaffold300|s     197969 TAGGAGAGAAGCAATGTTTCAAGATGAAACTCACATTTACTGCCATCTTC 198018
                            v i  i         i     i     i iv  i     ?         
C rnd-5_family-        693 TTGAAGGGAAGCAATGCTTCAAAATGAAGCCGACGTTTACNGCCATCTTC 644

  scaffold300|s     198019 TTAAACTCTCTCATTACGAGCTGCTGCTTTGGCGTTCCTTTTGGGAGAGG 198068
                                i       -            i  ?  i  ?  i  v ?i iv  
C rnd-5_family-        643 TTAAATTCTCTCA-TACGAGCTGCTGTTTNGGTGTNCCCTTGGNAAATGG 595

  scaffold300|s     198069 AAAGGTCATTCCATCTAAACAACGAGTCATCTCGTCGATTCTCCCTTTAG 198118
                               v    v     v iii ? ??     i  i    ii  v  i  ? 
C rnd-5_family-        594 AAAGTTCATGCCATCAAGGTANCNNGTCATTTCATCGACCCTACCCTTNG 545

  scaffold300|s     198119 ACCTGTTCCATCTGGCCACAATTTCCGGGATGAGCTTGTGAGCCTTCGGC 198168
                            i  i     i  v i         ?       v      v     i   
C rnd-5_family-        544 ATCTATTCCACCTTGTCACAATTTCNGGGATGATCTTGTGTGCCTTTGGC 495

  scaffold300|s     198169 AAAGGCAGCTGTGTCTTCTGGACCATGTCCAT-AAGCTTCCTCCATAGAA 198217
                             i   i        ?    ?     iiiv  -  ?    i    v vv 
C rnd-5_family-        494 AAGGGCGGCTGTGTCNTCTGNACCATACTGATGAANCTTCTTCCAAATCA 445

  scaffold300|s     198218 TCCAATTGAAGAACACGTTTTCCCTTGTGATTGGGTAAGACCTTGATGAA 198267
                                v    v  v  ii?i   i i     ?  i      i ?  ?   
C rnd-5_family-        444 TCCAAGTGAACAAAACACNCTCCTTCGTGATNGGATAAGACTTNGANGAA 395

  scaffold300|s     198268 ACAACGTCCTCACAAAAATCAGGTATGCTCGACATGACATCGCTTGCACT 198317
                             i  i       -i     v  v  ivv  -  vi  i --- v     
C rnd-5_family-        394 ACGACATCCTCAC-GAAATCCGGAATAAACG-CAGAACGT---TAGCACT 350

  scaffold300|s     198318 ACCTG-AAGTATGATACGCCCATTTGAGACTTCTTGTATAGATCCGTGTG 198366
                           v v  -i    ?vi  ?     i  v ii     ?? i  ? iv vi iv
C rnd-5_family-        349 CCATGCGAGTANTGTANGCCCACTTCAAGCTTCTNNTGTANACGCTCGCT 300

  scaffold300|s     198367 AGAAGACCCTTCATAAC-TCCAAGCTTCTCTTCGGGAAACCTAATCAGTA 198415
                            i? vi   i    ?  -v i  v   v ii  i       v   v  ? 
C rnd-5_family-        299 AANATGCCCCTCATNACAGCTAACCTTGTTCTCAGGAAACCGAATGAGNA 250

  scaffold300|s     198416 CGGCGTAGTGCACTTTTGT 198434
                               i  i  ?  i     
C rnd-5_family-        249 CGGCATAATGNACCTTTGT 231

Matrix = 20p43g.matrix
Kimura (with divCpGMod) = 24.53
Transitions / transversions = 1.38 (176/128)
Gap_init rate = 0.04 (57 / 1443), avg. gap size = 1.12 (64 / 57)


1308 13.43 0.00 0.00 scaffold300|size490046 198444 198644 (291530) rnd-1_family-989#Unknown 1 201 (0) m_b1563s001i42 100469

  scaffold300|s     198444 ATAGCTGATCGTACTCTCTCCTCATTCAGGGAACCAAATCTGTGAGCAGA 198493
                             i           i     i  i     ?  ?  ? ii     ?  i  
  rnd-1_family-          1 ATGGCTGATCGTACCCTCTCTTCGTTCAGNGANCCNAGCCTGTGNGCGGA 50

  scaffold300|s     198494 CCAATCATCTTGTGGCAAGGGCTGCAAGAAGGAATACTTTATTATTTTTT 198543
                           ? i   ?     ?    iv     ? i   ?        ? v?  i  i 
  rnd-1_family-         51 NCGATCNTCTTGNGGCAGCGGCTGNAGGAANGAATACTTNAANATCTTCT 100

  scaffold300|s     198544 CAATCTCGGTGATGCTCTGGCTGTTGACAAGACCCTTCTTCACAGTTTTA 198593
                              i                  ??i?  ii      i      ?  i i?
  rnd-1_family-        101 CAACCTCGGTGATGCTCTGGCTNNCNACGGGACCCTCCTTCACNGTCTCN 150

  scaffold300|s     198594 ATCAACTCATCCTTCTTTTTGTTGGAGAAGGTGCGACCATATGATTTACA 198643
                            i      i        i           ?  i  ?     i     i  
  rnd-1_family-        151 ACCAACTCGTCCTTCTTCTTGTTGGAGAANGTACGNCCATACGATTTGCA 200

  scaffold300|s     198644 T 198644
                            
  rnd-1_family-        201 T 201

Matrix = 20p43g.matrix
Kimura (with divCpGMod) = 13.31
Transitions / transversions = 12.50 (25/2)
Gap_init rate = 0.00 (0 / 200), avg. gap size = 0.0 (0 / 0)


1641 20.39 0.27 0.27 scaffold300|size490046 198646 199014 (291160) C rnd-5_family-460#Unknown (0) 370 2 m_b1563s001i43 100470

  scaffold300|s     198646 TCTTCTTAAGCTCCTCGTTGGAGAGCTGCTTTAGCTCTGCATCGCTTTTG 198695
                                  v    v?        ?        i  i  ?  ??  iii   
C rnd-5_family-        370 TCTTCTTCAGCTGNTCGTTGGANAGCTGCTTCAGTTCNGCNNCGTCCTTG 321

  scaffold300|s     198696 TCCTTCAAGGAGATATCAAGTTCCACGTCCTCAGCGTTCCTCACAGCAAG 198745
                            v  v v ?        ? ??  v        v   vvi  i  i  i  
C rnd-5_family-        320 TGCTGCCANGAGATATCNANNTCGACGTCCTCCGCGGATCTTACGGCGAG 271

  scaffold300|s     198746 TCCTAAATCGTCCTTCAAAAGAGAATACTCGCGGTCAGAGAGATCTTCAT 198795
                              i             i?    ?      i        v  ?  v    
C rnd-5_family-        270 TCCCAAATCGTCCTTCAGNAGAGNATACTCACGGTCAGACAGNTCGTCAT 221

  scaffold300|s     198796 CTGATCTGGGAAGGATGGCATGACAGGACGTCGAAGTGAATGTGAAGGCC 198845
                            i     v  ?  ?           ? i?  v  i    v?     ? ??
C rnd-5_family-        220 CCGATCTTGGNAGNATGGCATGACANGGNGTGGAGGTGATNGTGAANGNN 171

  scaffold300|s     198846 CGCATG-ACCTGCCACTCGTCACCACCTTGTCCTTTACATGCTGCGTAGA 198894
                                 - ?  -   i     v  i  i     i  i  v   ivi    
C rnd-5_family-        170 CGCATGTANCT-CCATTCGTCTCCGCCCTGTCCCTTGCAGGCTAGATAGA 122

  scaffold300|s     198895 CACAATGTTTGTCGTAGATCTCTCGGATGGCAGATTCACGAACAGTGATG 198944
                               i  iiv   iv    i  v     vvv v    v  v vv  v vi
C rnd-5_family-        121 CACAGTGCCGGTCAAAGATTTCACGGATTTGACATTCTCGTAGTGTCAAA 72

  scaffold300|s     198945 TAGTCTTCTGGGTCATAATCCTCTTCGTGGTACTTCTCCTTCCGCAGGAC 198994
                             ?     v v   i  i  v  ?  v v  ii         i v    i
C rnd-5_family-         71 TANTCTTCGGCGTCGTAGTCGTCNTCTTTGTGTTTCTCCTTCTGAAGGAT 22

  scaffold300|s     198995 ATCAGAGAAACGCCTTGCAT 199014
                              v v   vi    i    
C rnd-5_family-         21 ATCCGTGAACTGCCTCGCAT 2

Matrix = 20p43g.matrix
Kimura (with divCpGMod) = 23.20
Transitions / transversions = 0.92 (36/39)
Gap_init rate = 0.01 (2 / 368), avg. gap size = 1.00 (2 / 2)


917 15.68 0.00 0.00 scaffold300|size490046 199017 199201 (290973) rnd-4_family-140#Unknown 1 185 (3) m_b1563s001i44 100471

  scaffold300|s     199017 TCGAAGTCCTTCGTCTCGGTGACATAATCGAAACAGCCATAAGTTAGGGA 199066
                              v       v?i v                i i?  i  iv i  i  
  rnd-4_family-          1 TCGTAGTCCTTGNCCGCGGTGACATAATCGAAGCGNCCGTAGCTCAGAGA 50

  scaffold300|s     199067 AGGAATGGTACTCTGAAGGAACGTAACTCTTCCCGTTCCATTCCTGTAGG 199116
                           ?     ?        ?  i  v  ?     ?  ?  v     ? vi  ? 
  rnd-4_family-         51 NGGAATNGTACTCTGNAGAAAGGTNACTCTNCCNGTACCATTNCGATANG 100

  scaffold300|s     199117 CAACAAAATGTGAAGTTGCAGTGCCGACTGATCTAACTGCTCCTAACGAA 199166
                            ?        vv ?ii?   v ?  ?  v    v?  ?  v  ?     v
  rnd-4_family-        101 CNACAAAATGGCANACNGCATTNCCNACAGATCGNACNGCACCNAACGAC 150

  scaffold300|s     199167 AGCATCGGTCCACTTTCTGGAATGTCTCGTTGGTC 199201
                               i?  ?   i i  ?  ?  ?  ?  i  ?  
  rnd-4_family-        151 AGCACNGGNCCATTCTCNGGNATNTCNCGCTGNTC 185

Matrix = 20p43g.matrix
Kimura (with divCpGMod) = 19.36
Transitions / transversions = 1.07 (15/14)
Gap_init rate = 0.00 (0 / 184), avg. gap size = 0.0 (0 / 0)


672 14.66 0.00 0.00 scaffold300|size490046 199209 199324 (290850) C rnd-1_family-927#Unknown (0) 123 8 m_b1563s001i45 100472

  scaffold300|s     199209 GTATTGTACCTGACGGCACCAAACTTGAATGCCAACGAAGGACCCCTTTT 199258
                                   ? v?iiv i?           ?    i?  ?     ? ?i  
C rnd-1_family-        123 GTATTGTANCGNGTCGTNCCAAACTTGAANGCCAGNGANGGACCNCNCTT 74

  scaffold300|s     199259 GGTTGTGTTTAGGAAGCCCATGTCTGCACTCTCCACCAACTCGAAACATT 199308
                           ?  v     i i   ?             i   v i? i         i 
C rnd-1_family-         73 NGTGGTGTTCAAGAANCCCATGTCTGCACCCTCAATNAGCTCGAAACACT 24

  scaffold300|s     199309 TGTCATCGTTGTACCC 199324
                           i   i        ?  
C rnd-1_family-         23 CGTCGTCGTTGTANCC 8

Matrix = 20p43g.matrix
Kimura (with divCpGMod) = 16.64
Transitions / transversions = 3.25 (13/4)
Gap_init rate = 0.00 (0 / 115), avg. gap size = 0.0 (0 / 0)

2239 14.32 0.00 0.00 scaffold300|size490046 199227 199617 (290557) C rnd-1_family-782#Unknown (0) 397 7 m_b1563s001i46 100472

  scaffold300|s     199227 CCAAACTTGAATGCCAACGAAGGACCCCTTTTGGTTGTGTTTAGGAAGCC 199276
                                      ?    i?  ?     ? ?i  ?  ?     i i   ?  
C rnd-1_family-        397 CCAAACTTGAANGCCAGNGANGGACCNCNCTTNGTNGTGTTCAAGAANCC 348

  scaffold300|s     199277 CATGTCTGCACTCTCCACCAACTCGAAACATTTGTCATCGTTGTACCCGC 199326
                                     ii   v i? i         i i   i        ?  ? 
C rnd-1_family-        347 CATGTCTGCATCCTCAATNAGCTCGAAACACTCGTCGTCGTTGTANCCNC 298

  scaffold300|s     199327 GATCGCCATGGATGATTGTCGACGGTAACTGCACCTTGTTCGGGTTGTTT 199376
                            i  ?  i     ?i      v?  v  v  ? vvi    ?  i     v
C rnd-1_family-        297 GGTCNCCGTGGATNGTTGTCGTNGGGAAATGNAGACTGTTNGGATTGTTG 248

  scaffold300|s     199377 GTGCCTTTTATTATCATTAATCCTGAAGTTAGGATCTCCTTGGAGGATTC 199426
                             ?  i  v  v     ? iv  i  ?  i     v  i  ? ??  i  
C rnd-1_family-        247 GTNCCCTTGATGATCATNAGACCCGANGTCAGGATGTCTTTNGNNGACTC 198

  scaffold300|s     199427 GCCGTGATGGTTCATGTGACAGGAAAGGGAGATTCCTGTTGAGATGGCGT 199476
                           ?                 i  ?  v  ?  ?  ?  i    v     v  
C rnd-1_family-        197 NCCGTGATGGTTCATGTGGCANGACAGNGANATNCCCGTTGCGATGGAGT 148

  scaffold300|s     199477 TGATACAGTTTCCCACGGGACCGAATGACTTTGGGCTTTTGTGTCTTGAT 199526
                               i  i  ?  ?  ?        ?     i  i  i           ?
C rnd-1_family-        147 TGATGCAATTNCCNACNGGACCGAANGACTTCGGACTCTTGTGTCTTGAN 98

  scaffold300|s     199527 AACGAACTATGGTTCGCCTTTGTAGACCGCATCCTGAGTTTTTCGTCATC 199576
                            iv     ? v ? i  i  i  ?  ?     ? v?  i        i  
C rnd-1_family-         97 AGAGAACTNTCGNTTGCTTTCGTNGANCGCATNCGNAGCTTTTCGTCGTC 48

  scaffold300|s     199577 AATGATTAGGTTTGTGTACCCATCGACGAAGCAGATATCGG 199617
                           i     ?     ?     ?  i        i     i  ? 
C rnd-1_family-         47 GATGATNAGGTTNGTGTANCCGTCGACGAAACAGATGTCNG 7

Matrix = 20p43g.matrix
Kimura (with divCpGMod) = 15.03
Transitions / transversions = 2.29 (39/17)
Gap_init rate = 0.00 (0 / 390), avg. gap size = 0.0 (0 / 0)


5568 14.33 0.00 0.21 scaffold300|size490046 199314 200278 (289896) rnd-1_family-692#Unknown 1 963 (0) m_b1563s001i47 100473

  scaffold300|s     199314 TCGTTGTACCCGCGATCGCCATGGATGATTGTCGACGGTAACTGCACCTT 199363
                                   ?  ?  i  ?  i     ?i      v?  v  v  v vvi 
  rnd-1_family-          1 TCGTTGTANCCNCGGTCNCCGTGGATNGTTGTCGTNGGGAAATGAAGACT 50

  scaffold300|s     199364 GTTCGGGTTGTTTGTGCCTTTTATTATCATTAATCCTGAAGTTAGGATCT 199413
                              ?        v  ?     v  v     ? iv  i  ?  i     v 
  rnd-1_family-         51 GTTNGGGTTGTTGGTNCCTTTGATGATCATNAGACCCGANGTCAGGATGT 100

  scaffold300|s     199414 CCTTGGAGGATTCGCCGTGATGGTTCATGTGACAGGAAAGGGAGATTCCT 199463
                            i  ? ??  i  ?                 i  ?  v  ?  ?  ?  i
  rnd-1_family-        101 CTTTNGNNGACTCNCCGTGATGGTTCATGTGGCANGACAGNGANATNCCC 150

  scaffold300|s     199464 GTTGAGATGGCGTTGATACAGTTTCCCACGGGACCGAATGACTTTGGGCT 199513
                               v     v      i  i  ?  ?  ?  ?     ?       v   
  rnd-1_family-        151 GTTGCGATGGAGTTGATGCAATTNCCNACNGGNCCGAANGACTTTGCGCT 200

  scaffold300|s     199514 TTTGTGTCTTGATAACGAACTATGGTTCGCCTTTGTAGACCGCATCCTGA 199563
                           i           ? iv     ? v   ?  i  i  ?  ?     ? v? 
  rnd-1_family-        201 CTTGTGTCTTGANAGAGAACTNTCGTTNGCTTTCGTNGANCGCATNCGNA 250

  scaffold300|s     199564 GTTTTTCGTCATCAATGATTAGGTTTGTGTACCCATCGACGAAGCAGATA 199613
                            i        i  i     ?     ?     ?  i              i
  rnd-1_family-        251 GCTTTTCGTCGTCGATGATNAGGTTNGTGTANCCGTCGACGAAGCAGATG 300

  scaffold300|s     199614 TCGGCTGTGTGACCACCAACATCCCTAAAGAGTTTCTCTAACTCACAGTC 199663
                             ? vv  viv?  ?     i  i     v  i     ? i   ? i   
  rnd-1_family-        301 TCNGAAGTCCTNCCNCCAACGTCTCTAAACAGCTTCTCNAGCTCNCGGTC 350

  scaffold300|s     199664 AATGCCAAAGACTGGCCTCCAGAACACTCCTTCCTCTCCATCGTCTGCAT 199713
                           i  ?   v i  v  ?        ?  v  v      i i     i    
  rnd-1_family-        351 GATNCCATAAACGGGNCTCCAGAANACACCGTCCTCTTCGTCGTCCGCAT 400

  scaffold300|s     199714 CAGATTTCAAATTAAACTCGGGTGATTGCCCTTCGAAACTGCGAATGAGG 199763
                            i       i   ii?      i     ?  i  i     ?  ? vv  i
  rnd-1_family-        401 CGGATTTCAGATTGGNCTCGGGCGATTGNCCCTCAAAACTNCGNAGCAGA 450

  scaffold300|s     199764 TCGTTCATTCTCTGGATCTTGTGGTGCAGTGATGGATTGCGTGTGTTAAG 199813
                             i        ?v?i      i??     i      i    v  ?  v  
  rnd-1_family-        451 TCATTCATTCTNGNAATCTTGCNNTGCAGCGATGGACTGCGAGTNTTCAG 500

  scaffold300|s     199814 TCTCTTCAGATTATCGACAAGGATGGGATAGGAGACAGGATGCTTTGACA 199863
                           i           i                 ?     v        i  ? 
  rnd-1_family-        501 CCTCTTCAGATTGTCGACAAGGATGGGATANGAGACTGGATGCTTCGANA 550

  scaffold300|s     199864 CATCCGAGAGACTGCAGCAGTAAAAACATAACCCAAAGAAACAACGTAGG 199913
                               ?  ?  i        i  i  i  ?  ?        i  ?  ?   
  rnd-1_family-        551 CATCNGANAGGCTGCAGCAATAGAAGCANAANCCAAAGAAGCANCGNAGG 600

  scaffold300|s     199914 AAGAACTCATACTCTTTCACATCCATCGGATTCTTCTTTCTCTCCGCCAA 199963
                             ? v   i     i  ?  i     i  ? i    i            i
  rnd-1_family-        601 AANACCTCGTACTCCTTNACGTCCATTGGNTCCTTCCTTCTCTCCGCCAG 650

  scaffold300|s     199964 GGACTTATTTTGAAAGCCCAATACACTGAATAGAAACTCAGAGTTATAGA 200013
                           i     i  i     ?  ? i?        ?  ? ??  ? v   i    
  rnd-1_family-        651 AGACTTGTTCTGAAANCCNAGNACACTGAANAGNANNTCNGCGTTGTAGA 700

  scaffold300|s     200014 GAGCATTCATGACTTGTGTTGCATTGAGAGTAGCCGTCATCTTTACTGCT 200063
                           v?  i           vv ?     v  ?    i    -     i     
  rnd-1_family-        701 CNGCGTTCATGACTTGATTNGCATTCAGNGTAGTCGTC-TCTTTGCTGCT 749

  scaffold300|s     200064 CTTGGAGATAGGTTGTTCTATTCACGGAGTACTCTCTTCTTGATCTCTTT 200113
                                      i-   ivv    ?     ?         i ? v   i  
  rnd-1_family-        750 CTTGGAGATAGA-TGTCGAATTCNCGGAGNACTCTCTTCCTNAGCTCCTT 798

  scaffold300|s     200114 AACCTCCTCCTTGTATCCATATTCGAGATCTGAGTCGACCTTGTTGAATG 200163
                           ?        ???   ?    ii  v     ?  i  ?           ? 
  rnd-1_family-        799 NACCTCCTCNNNGTANCCATGCTCCAGATCNGAATCNACCTTGTTGAANG 848

  scaffold300|s     200164 AGATGGAGACATCATTGTACCAAACAGGTACCTCCTGCCAGACAGAGGCT 200213
                                 ?  vi  ? i     i? i?  ?                 v  ?
  rnd-1_family-        849 AGATGGNGAAGTCNTCGTACCGNATNGGNACCTCCTGCCAGACAGATGCN 898

  scaffold300|s     200214 TTATCTTCCAGGTCCAACTCGTCATCAGAATCCTCGTCATCAATGGATGG 200263
                            ii  v     i  v i?     i  ?  ?  i  ?i    i i      
  rnd-1_family-        899 TCGTCGTCCAGATCAAGNTCGTCGTCNGANTCTTCNCCATCGACGGATGG 948

  scaffold300|s     200264 AGTCCATGTGACATC 200278
                                 ?  vv    
  rnd-1_family-        949 AGTCCANGTCTCATC 963

Matrix = 20p43g.matrix
Kimura (with divCpGMod) = 14.58
Transitions / transversions = 1.82 (89/49)
Gap_init rate = 0.00 (2 / 964), avg. gap size = 1.00 (2 / 2)


4950 9.76 0.00 0.27 scaffold300|size490046 199741 200470 (289704) C rnd-1_family-776#Unknown (0) 731 4 m_b1563s001i48 100474

  scaffold300|s     199741 GCCCTTCGAAACTGCGAATGAGGTCGTTCATTCTCTGGATCTTGTGGTGC 199790
                                        ?  ? v?  i  i        -          ?    
C rnd-1_family-        731 GCCCTTCGAAACTNCGNAGNAGATCATTCATTCT-TGGATCTTGTNGTGC 683

  scaffold300|s     199791 AGTGATGGATTGCGTGTGTTAAGTCTCTTCAGATTATCGACAAGGATGGG 199840
                             ?  ?           v  v  ii          ?              
C rnd-1_family-        682 AGNGANGGATTGCGTGTCTTCAGCTTCTTCAGATTNTCGACAAGGATGGG 633

  scaffold300|s     199841 ATAGGAGACAGGATGCTTTGACACATCCGAGAGACTGCAGCAGTAAAAAC 199890
                              ?     i        i  ?     ?  ?  i           i  i 
C rnd-1_family-        632 ATANGAGACGGGATGCTTCGANACATCNGANAGGCTGCAGCAGTAGAAGC 583

  scaffold300|s     199891 ATAACCCAAAGAAACAACGTAGGAAGAACTCATACTCTTTCACATCCATC 199940
                            i           i     ?     ? vi  i     i     i      
C rnd-1_family-        582 ACAACCCAAAGAAGCAACGNAGGAANACTTCGTACTCCTTCACGTCCATC 533

  scaffold300|s     199941 GGATTCTTCTTTCTCTCCGCCAAGGACTTATTTTGAAAGCCCAATACACT 199990
                             ?              ?i   ii     i  i     ?  ? i?     
C rnd-1_family-        532 GGNTTCTTCTTTCTCTCNACCAGAGACTTGTTCTGAAANCCNAGNACACT 483

  scaffold300|s     199991 GAATAGAAACTCAGAGTTATAGAGAGCATTCATGACTTGTGTTGCATTGA 200040
                              ?  ? ??  ? v   i  ? v?  i     ?     vv ?     ? 
C rnd-1_family-        482 GAANAGNANNTCNGCGTTGTANACNGCGTTCATNACTTGATTNGCATTNA 433

  scaffold300|s     200041 GAGTAGCCGTCATCTTTACTGCTCTTGGAGATAGGTTGTTCTATTCACGG 200090
                            ?         -                       v   ivv    ?   
C rnd-1_family-        432 GNGTAGCCGTC-TCTTTACTGCTCTTGGAGATAGGGTGTCGAATTCNCGG 384

  scaffold300|s     200091 AGTACTCTCTTCTTGATCTCTTTAACCTCCTCCTTGTATCCATATTCGAG 200140
                             ?             v   i  ?        ??    ?     i  v  
C rnd-1_family-        383 AGNACTCTCTTCTTGAGCTCCTTNACCTCCTCNNTGTANCCATACTCCAG 334

  scaffold300|s     200141 ATCTGAGTCGACCTTGTTGAATGAGATGGAGACATCATTGTACCAAACAG 200190
                              ?                 ?  i       vi  ? i     i? i? 
C rnd-1_family-        333 ATCNGAGTCGACCTTGTTGAANGAAATGGAGAAGTCNTCGTACCGNATNG 284

  scaffold300|s     200191 GTACCTCCTGCCAGACAGAGGCTTTATCTTCCAGGTCCAACTCGTCATCA 200240
                            ?                 ?  ? ii  ?     i  v i?     i  ?
C rnd-1_family-        283 GNACCTCCTGCCAGACAGANGCNTCGTCNTCCAGATCAAGNTCGTCGTCN 234

  scaffold300|s     200241 GAATCCTCGTCATCAATGGATGGAGTCCATGTGACATCAGACCCATCTGA 200290
                             ?  i  ?i    ? i               vv    i        ?  
C rnd-1_family-        233 GANTCTTCNCCATCNACGGATGGAGTCCATGTCTCATCGGACCCATCNGA 184

  scaffold300|s     200291 TGCATCATCACATAATTCAGGATCTACCACCTCCTCGGTGGATTGGGGTG 200340
                           ?  i  i    ?i                                     
C rnd-1_family-        183 NGCGTCGTCACNCAATTCAGGATCTACCACCTCCTCGGTGGATTGGGGTG 134

  scaffold300|s     200341 TTTCCTGAGATGGACTGTCTTCAGCATCTGGCATGGAAATGCCACTGTTG 200390
                           v            i                   i     i         v
C rnd-1_family-        133 ATTCCTGAGATGGGCTGTCTTCAGCATCTGGCACGGAAACGCCACTGTTC 84

  scaffold300|s     200391 ACATTGCGCAACAGTTCATCATCAGATGGAGGTGGAGAGAAATCCTCGTC 200440
                            v      ? i? v?  ?  i                  v          
C rnd-1_family-         83 AGATTGCGNAGNACNTCNTCGTCAGATGGAGGTGGAGAGTAATCCTCGTC 34

  scaffold300|s     200441 ACTGGAGTGTGACCTACTTCTTTTGGACTT 200470
                                   ?      ?  i ?   ?     
C rnd-1_family-         33 ACTGGAGTNTGACCTNCTCCNTTTNGACTT 4

Matrix = 20p43g.matrix
Kimura (with divCpGMod) = 8.87
Transitions / transversions = 2.23 (49/22)
Gap_init rate = 0.00 (2 / 729), avg. gap size = 1.00 (2 / 2)


1923 20.18 1.12 4.86 scaffold300|size490046 200471 200918 (289256) rnd-5_family-1232#Unknown 8 439 (0) m_b1563s001i49 100475

  scaffold300|s     200471 GTCTTCTTCTTTGGGAGGGTCGCCGCTTGTACCCAGATCGCTTTCGTGGG 200520
                               i      v i  ?iv  vv                     v    i
  rnd-5_family-          8 GTCTCCTTCTTGGAGANACTCTGCGCTTGTACCCAGATCGCTTTGGTGGA 57

  scaffold300|s     200521 CGTGACGTAACCGGCCTAGGCATACTGCCTTAAATTGATGACTTCACGCA 200570
                           ?v   ?v ?  i     ?     ?i  v          i  vv     v 
  rnd-5_family-         58 NCTGANTTNACTGGCCTNGGCATNTTGGCTTAAATTGACGAAGTCACGAA 107

  scaffold300|s     200571 GGTCGACGTGAGAAGAAATTCCTTGGCTTG-TACGGCTGAGCGCGAAGAG 200619
                                 v iiviiv      v   v   ii-v v   v            
  rnd-5_family-        108 GGTCGAAGCACAGCGAAATTGCTTTGCTCAAGAAGGCGGAGCGCGAAGAG 157

  scaffold300|s     200620 TGAATTGCCACTGGAGTAAAT--GAGAGCGCGATGCCTGCAGTGTTGCTA 200667
                                    v   v  v i i--                  i   iv   
  rnd-5_family-        158 TGAATTGCCTCTGTAGGAGACTAGAGAGCGCGATGCCTGCAATGTCTCTA 207

  scaffold300|s     200668 CAA--AAACAAAGCAGATCACGTGCCGGTTGTACTTGGCAGCAGAGCGAT 200715
                           v  --   -i  v i    i  iv         vv       i      i
  rnd-5_family-        208 GAATTAAA-GAACCGGATCGCGCTCCGGTTGTAGGTGGCAGCGGAGCGAC 256

  scaffold300|s     200716 GAAGACGGGGCAGTATGTCAATCGTGAAGGAGGAATCGTGAAGGAGGAGC 200765
                                          v   i          v      -----------  
  rnd-5_family-        257 GAAGACGGGGCAGTAGGTCGATCGTGAAGGTGGAATC-----------GC 295

  scaffold300|s     200766 GATGATTGATACTTTTCGGTGATGTATCGATTTGGAAGGAGTGGTTTCAG 200815
                               iv     v  i i i  vi   v    i  i v  i      i   
  rnd-5_family-        296 GATGGGTGATAATTCTTGATGTCGTAGCGATCTGAACGGGGTGGTTCCAG 345

  scaffold300|s     200816 CAAAATCGCGACGGCACCATCACAATACAGATCAGTCCGAGTTGATCGTG 200865
                                      v  v i  v   v       iii  ---------     
  rnd-5_family-        346 CAAAATCGCGAAGGAATCAACACCATACAGACTGGT---------TCGTG 386

  scaffold300|s     200866 ATCCCGAAAGGCAAATAGATGTACAGCCCTGTGTTAGAGGATGAAATTGA 200915
                            v v   i            i         iivvii              
  rnd-5_family-        387 AGCGCGAGAGGCAAATAGATATACAGCCCTACCACGGAGGATGAAATTGA 436

  scaffold300|s     200916 TGA 200918
                              
  rnd-5_family-        437 TGA 439

Matrix = 20p43g.matrix
Kimura (with divCpGMod) = 21.57
Transitions / transversions = 1.00 (43/43)
Gap_init rate = 0.05 (24 / 447), avg. gap size = 1.08 (26 / 24)


2937 17.71 0.71 0.71 scaffold300|size490046 200932 201494 (288680) C rnd-1_family-333#Unknown (12) 563 1 m_b1563s001i50 100476

  scaffold300|s     200932 GATCGTGTGTAGA-TAAGATCAC-GAATTGTACTGGTTGAGAGATCAGAG 200979
                                  -   i -ii   v   -      v vi -       v  v   
C rnd-1_family-        563 GATCGTG-GTAAAACGAGAGCACCGAATTGAAGCG-TTGAGAGTTCTGAG 516

  scaffold300|s     200980 CCGCTCAAAACTAATGGATTCGGCGTGAAATGGCATGCAAGAACTGTGGA 201029
                               v i  ?           v       ?     vi      v      
C rnd-1_family-        515 CCGCGCGAANCTAATGGATTCTGCGTGAANTGGCAGACAAGAAGTGTGGA 466

  scaffold300|s     201030 GGAGCAGTTCTCCTTACAAGGCTCCAATGTGGTATGACAACACCGTGCTT 201079
                                 ?   i  v      v     ?          vi v    i    
C rnd-1_family-        465 GGAGCANTTCCCCATACAAGTCTCCANTGTGGTATGAGGAAACCGCGCTT 416

  scaffold300|s     201080 TGCCAACCATGATGTGCAAAAGATGGCAGAGTGATGGCATGCATCGGCGT 201129
                             i v v          i                             i  
C rnd-1_family-        415 TGTCCAACATGATGTGCGAAAGATGGCAGAGTGATGGCATGCATCGGTGT 366

  scaffold300|s     201130 TTCAGAGAGGCCATCACAATTTTGGCGCGAAAAATGAATATTTCAATACG 201179
                           v     vi                        ??    -     vi    
C rnd-1_family-        365 GTCAGACGGGCCATCACAATTTTGGCGCGAAANNTGAA-ATTTCCGTACG 317

  scaffold300|s     201180 CCTCACAGTATGTAGGATCTAGTACAGAATCGCCTAAAATTCTGTAATTT 201229
                           -v  iv v  i      vi     i i               v       
C rnd-1_family-        316 -ATCGAATTACGTAGGAATTAGTATAAAATCGCCTAAAATTCGGTAATTT 268

  scaffold300|s     201230 CTGATTTGACTAATTTTATGAAACAGCCTGTAGGATGGGCAATACTAAAA 201279
                             v ?      vv   iiivv?i     i      ?          i   
C rnd-1_family-        267 CTCANTTGACTTTTTTCGCTCNGCAGCCCGTAGGANGGGCAATACTGAAA 218

  scaffold300|s     201280 ACCAGATAGCCCCAACTCAGCGCAACATTCCTGAGATGTATCAGAACTTG 201329
                              i         i ivv                  i    iii i v?v
C rnd-1_family-        217 ACCGGATAGCCCCGATGGAGCGCAACATTCCTGAGACGTATTGAAGCGNT 168

  scaffold300|s     201330 TCTTAAG-CTAAAAATCGGCATTTCGGGCGGTTTTCCATACCTACCAATC 201378
                                  -  vii            i v i       i i  ?  ? iv 
C rnd-1_family-        167 TCTTAAGCCTTGGAATCGGCATTTCAGTCAGTTTTCCGTGCCNACNAGGC 118

  scaffold300|s     201379 TCACAAAGTTAGGCCATTTTGCATCCTAACACCTACTAGGCTATGTTTTA 201428
                           i?i v  iv     v     ? iii        v    i           
C rnd-1_family-        117 CNGCCAAAATAGGCAATTTTNCGCTCTAACACCAACTAAGCTATGTTTTA 68

  scaffold300|s     201429 TCAACATATCAGGTAATGAGCCAAAATA-GCTATTTCCTACATTTGTTGG 201477
                           vvii vv vii   ?     i       -        v i          
C rnd-1_family-         67 AGGGCCGAATGGGTNATGAGTCAAAATANGCTATTTCATGCATTTGTTGG 18

  scaffold300|s     201478 TGTTAGGTGGACCGGGG 201494
                            ?    ?i         
C rnd-1_family-         17 TNTTAGNCGGACCGGGG 1

Matrix = 20p43g.matrix
Kimura (with divCpGMod) = 17.29
Transitions / transversions = 1.20 (54/45)
Gap_init rate = 0.01 (8 / 562), avg. gap size = 1.00 (8 / 8)


2603 13.99 1.13 1.36 scaffold300|size490046 201495 201936 (288238) genome_11_21359#DNA 17 457 (0) m_b1563s001i51 100477

  scaffold300|s     201495 ATAAGAACGGGCAAATGTACAAATGATACCTTTGTATGTTCTTGTACTAC 201544
                                             v             vi-      i i  v i 
  genome_11_213         17 ATAAGAACGGGCAAATGTCCAAATGATACCTTAA-ATGTTCCTATAATGC 65

  scaffold300|s     201545 GATCGTTGTAT--GTGTTTTTAACACTGGAGCTGTGAAAAGTATCTGTTA 201592
                             -- vi  i --             v    v                  
  genome_11_213         66 GA--GGCGTGTTAGTGTTTTTAACACGGGAGGTGTGAAAAGTATCTGTTA 113

  scaffold300|s     201593 TTTTATTATTTTTTGTACCTCCTACTACAATACAATAGCCATTGGGC--T 201640
                                  v v    v             i         v   i    --i
  genome_11_213        114 TTTTATTTTATTTTTTACCTCCTACTACGATACAATAGACATCGGGCGCC 163

  scaffold300|s     201641 GATATACTTACCCACCATTTGTACTGCGGTGCAAATCGCCCACTCACACA 201690
                              i i ii   v      iv ivvi i  v    - v    vi ii v 
  genome_11_213        164 GATGTGCCCACCGACCATTCTTGGAACAGTCCAAA-CTCCCAACCGTAGA 212

  scaffold300|s     201691 TACCAGAAAGCCCACCAGTGATGTGAT-GATGTGTCTTGTGTGTTTTCAC 201739
                           - i   v                    -      i v             
  genome_11_213        213 -ATCAGTAAGCCCACCAGTGATGTGATTGATGTGCCATGTGTGTTTTCAC 261

  scaffold300|s     201740 ATGATTCGCCGTAACTTTGCTTCCCGACGGAGTTACTGGGAGCAACACAT 201789
                                  v            v   v           v             
  genome_11_213        262 ATGATTCCCCGTAACTTTGCGTCCAGACGGAGTTACGGGGAGCAACACAT 311

  scaffold300|s     201790 ATGGGTGTATTGCTGTTGACTAGGGGAATCTAACGGAGAAACAATTACAG 201839
                              v            v    v                   i     v  
  genome_11_213        312 ATGTGTGTATTGCTGTGGACTTGGGGAATCTAACGGAGAAATAATTAGAG 361

  scaffold300|s     201840 CTATAGTTTGTGTTTTAATAGGTTAAAAACACAAATGTCAGGAAAATTGG 201889
                            v                i     -     i        vv  i   i  
  genome_11_213        362 CAATAGTTTGTGTTTTAACAGGTT-AAAACGCAAATGTCCTGAGAATCGG 410

  scaffold300|s     201890 CGCGATGTTCTTATAATACGTTAGCTCTTATAATGAGGGTTATACGG 201936
                             vi             i                             
  genome_11_213        411 CGAAATGTTCTTATAATGCGTTAGCTCTTATAATGAGGGTTATACGG 457

Matrix = 20p43g.matrix
Kimura (with divCpGMod) = 13.74
Transitions / transversions = 0.91 (29/32)
Gap_init rate = 0.02 (9 / 441), avg. gap size = 1.22 (11 / 9)


271 33.68 0.00 0.00 scaffold300|size490046 202026 202120 (288054) C genome_12_13613#DNA (0) 524 430 m_b1563s001i52 100478

  scaffold300|s     202026 GGCTGGAACTTTATAGGGCCCGATTCCAATCGGCCAATCCAAATTCGTGA 202075
                                 i     i  i  iiv   i       i  i   vi   i     
C genome_12_136        524 GGCTGGGACTTTGTAAGGTTGGATCCCAATCGACCGATCGGAATCCGTGA 475

  scaffold300|s     202076 TAGCTTTTTTACAATATCTCTATTTAGTACCCGGTACGACTTTGT 202120
                           i  vv     ivviv vvv i    v   iiv iivi        
C genome_12_136        474 CAGAATTTTTGGTGAAGGACCATTTTGTATTGGACTTGACTTTGT 430

Matrix = 20p43g.matrix
Kimura (with divCpGMod) = 44.47
Transitions / transversions = 1.46 (19/13)
Gap_init rate = 0.00 (0 / 94), avg. gap size = 0.0 (0 / 0)


268 14.58 4.17 0.00 scaffold300|size490046 203307 203354 (286820) rnd-5_family-244#Unknown 306 355 (1) m_b1563s001i53 100479

  scaffold300|s     203307 CATCAGCATGATTTAT--CGGAAGTGTGTTGCGACTTTGTACGTAAATTT 203354
                            i    v iv    i --     i         ?i               
  rnd-5_family-        306 CGTCAGAACTATTTGTGGCGGAAATGTGTTGCGNTTTTGTACGTAAATTT 355

Matrix = 20p43g.matrix
Kimura (with divCpGMod) = 14.46
Transitions / transversions = 2.50 (5/2)
Gap_init rate = 0.02 (1 / 47), avg. gap size = 2.00 (2 / 1)


1229 18.58 0.41 2.94 scaffold300|size490046 203362 203605 (286569) C genome_12_13613#DNA (286) 238 1 m_b1563s001i54 100478

  scaffold300|s     203362 GAAAAACCGATTGGTCGATTGGACGTCTAGGTCTAGGGGAAAATGGGGCC 203411
                                                i     --- ---          i v i 
C genome_12_136        238 GAAAAACCGATTGGTCGATTGAACGTC---G---AGGGGAAAATAGCGTC 195

  scaffold300|s     203412 CAATAGAAGCTCCTATTGGACTGTCCGACTCGTGACAGAACCGATCGACC 203461
                               v i      v           v                        
C genome_12_136        194 CAATCGGAGCTCCGATTGGACTGTCGGACTCGTGACAGAACCGATCGACC 145

  scaffold300|s     203462 GATC-AAAAATTTTGCTGGAGAGAGCTGGAGACGTTTATTGCACAATACA 203510
                           i   -     vvvv   vi vv iii     i    i    vivvv  v 
C genome_12_136        144 AATCCAAAAAGGGGGCTTAATTGGATTGGAGGCGTTCATTGGGGCCTAAA 95

  scaffold300|s     203511 AAGTCACCGATTTGCAGTGCCAATCGGCCAATCAGGTTTATGGGACTCAC 203560
                                  -    i     ii i   i       i  i ii          
C genome_12_136         94 AAGTCAC-GATTCGCAGTATCGATCAGCCAATCGGGCTCGTGGGACTCAC 46

  scaffold300|s     203561 TCCGATCCAATCGGATTGGCCGATTGAGCCTACAAAGTCCCAGCC 203605
                                   i   v   i  i v  v i                  
C genome_12_136         45 TCCGATCCGATCTGATCGGTCCATAGGGCCTACAAAGTCCCAGCC 1

Matrix = 20p43g.matrix
Kimura (with divCpGMod) = 18.40
Transitions / transversions = 1.32 (25/19)
Gap_init rate = 0.03 (8 / 243), avg. gap size = 1.00 (8 / 8)


2605 8.77 4.89 8.76 scaffold300|size490046 203620 204069 (286105) genome_2_15377#DNA 1 434 (185) m_b1563s001i55 100480

  scaffold300|s     203620 GTTGGATCCCATTAGGGCACCGTCCCAGTTCTAAAA-TGGACGAAAAAAT 203668
                                                            i  -     -       
  genome_2_1537          1 GTTGGATCCCATTAGGGCACCGTCCCAGTTCTAGAACTGGAC-AAAAAAT 49

  scaffold300|s     203669 TTGTCCATTTCTAGAACTAGACGTTTTTTCTCCCCGTTGGAGCACTTTGC 203718
                            i     v          i         -          vi       i 
  genome_2_1537         50 TCGTCCAGTTCTAGAACTGGACGTTTTT-CTCCCCGTTGTGGCACTTTAC 98

  scaffold300|s     203719 CTTGAAATCATGCGCTGGTGCCCCAACGGGGATCAATTCTGAT------- 203761
                                    i vi                              -------
  genome_2_1537         99 CTTGAAATCGTTTGCTGGTGCCCCAACGGGGATCAATTCTGATCGAGGTA 148

  scaffold300|s     203762 --------TACTATGTCAAATTTTCCGAAATACGTTATTAGGTTACCACT 203803
                           --------                i   ii   i                
  genome_2_1537        149 GGGATAATTACTATGTCAAATTTTTCGAGGTACATTATTAGGTTACCACT 198

  scaffold300|s     203804 TCATCAGAAGA-TTTGACACACTTGCATGATATTTGGATACCCTACTACT 203852
                                i     -      i       i    v    vi      -     
  genome_2_1537        199 TCATCGGAAGAATTTGACGCACTTGCGTGATTTTTGTGTACCCT-CTACT 247

  scaffold300|s     203853 TAGCACAAGCTCAACGCATTCGCTCGATGCATGAGCTCACTAGGGTGCAG 203902
                            -------------------------  i---     ------  i    
  genome_2_1537        248 T-------------------------ATA---GAGCT------GGCGCAG 263

  scaffold300|s     203903 CCACTATTACAACTAC----AATTGTAGTGCCAAAATGGGGACAATTTCA 203948
                              v   i        ----   v                    v     
  genome_2_1537        264 CCAGTATCACAACTACGTACAATAGTAGTGCCAAAATGGGGACATTTTCA 313

  scaffold300|s     203949 TCACCCCATTAGGGCACCAGTGCCCTGATGGGACTAAT-GGTCGTCCTGA 203997
                             i                      i            -        i  
  genome_2_1537        314 TCGCCCCATTAGGGCACCAGTGCCCCGATGGGACTAATCGGTCGTCCCGA 363

  scaffold300|s     203998 TTAAGGCATTGGTGCCCTCAATGGGACTGGTGCCACATTAGGGATTCATG 204047
                                   i        -                v  v i      iiv 
  genome_2_1537        364 TTAAGGCACTGGTGCCC-CAATGGGACTGGTGCCCCAATGGGGATTTGAG 412

  scaffold300|s     204048 CATCAGTCCCAGTTCTAGAACT 204069
                                                 
  genome_2_1537        413 CATCAGTCCCAGTTCTAGAACT 434

Matrix = 20p43g.matrix
Kimura (with divCpGMod) = 7.13
Transitions / transversions = 2.27 (25/11)
Gap_init rate = 0.10 (44 / 449), avg. gap size = 1.36 (60 / 44)


725 26.62 10.73 4.88 scaffold300|size490046 204092 204790 (285384) rnd-4_family-2636#Unknown 12 749 (3388) m_b1563s001i56 100481

  scaffold300|s     204092 GAGCAAACCTCAAGTGCCAACATT-TTCCCGAAACATCAAGACTGATTCT 204140
                             v   vi i    iivi    i -i    i   ii vviv       i 
  rnd-4_family-         12 GATCAACTCCCAAGCAATAACACTACTCCCAAAATGTGTGTACTGATTTT 61

  scaffold300|s     204141 AAAATACCAAATTGAAATGACTATCCACAGTAGTGAAATGCT-GCTCAAA 204189
                            v   v     i  vi- v   i     v v i -    v  -i      
  rnd-4_family-         62 ATAATTCCAAACTGCG-TCACTGTCCACCGGAAT-AAATTCTCACTCAAA 109

  scaffold300|s     204190 CAACAACGCCAATACGATATATGGATCTGCCACC-TTCATGACAAAAACA 204238
                           v   v  ii    iv v iv vi v    v    -  iv   --    i-
  rnd-4_family-        110 GAACTACATCAATGAGCTGGAAAGTTCTGACACCATTTTTGA--AAAAT- 156

  scaffold300|s     204239 AAGCAAAATGAACTAGCCTCAACAATAACAACAAAATCATACTTCATACC 204288
                           --   vi  v   i     iv    v         v v     v      
  rnd-4_family-        157 --GCATGATCAACCAGCCTTTACAAAAACAACAAATTAATACTGCATACC 204

  scaffold300|s     204289 ATCCACAATCTCAGAGAACCCAAGCCAATGGCGAAACAACC-AAACAACA 204337
                            -- v     viiv vv  v  vv      i -        -    v   
  rnd-4_family-        205 A--CTCAATCATGTATCACACATCCCAATGAC-AAACAACCCAAACTACA 251

  scaffold300|s     204338 CAATCAAAGACACCAACACCCCAAAAATACTAATAGA------CAAGAG- 204380
                                           i  vv     i   -  ?v  ------    i -
  rnd-4_family-        252 CAATCAAAGACACCAATACAACAAAAGTAC-AANCGAAACTCTCAAGGGG 300

  scaffold300|s     204381 -CCCAACAATGAAATCACCCAAGGAACAAAAACACTATTGCAGTCTCAAC 204429
                           - ??i    ii  iv    v  v    -        -i  ivii i    
  rnd-4_family-        301 ACNNGACAACAAAGACACCGAACGAAC-AAAACACT-CTGTCACCCCAAC 348

  scaffold300|s     204430 ATCTCACAGAATCACCAACCTACCCATACAAC---ATATCAAAAAG---- 204472
                              i - ---   v    --- v i ?     ---i  iii     ----
  rnd-4_family-        349 ATCCC-C---ATCCCCAA---AGCTANACAACTCTGTACTGAAAAGTAGA 391

  scaffold300|s     204473 -------AAATGGAGCAAACTATCATCGAGAACACTACCCCCACAA-CAA 204514
                           -------v   i   -    iviv vi  i      -----  v  - v 
  rnd-4_family-        392 CAAAAGTCAATAGAG-AAACCCCGAATGAAAACACT-----CAAAATCCA 435

  scaffold300|s     204515 CAGCCCCAACATCAAAACCACCGTACTTTACTATGCAGCAGAGAATGGTT 204564
                             v v iv i   -       ii          i  vi  i  -v vi v
  rnd-4_family-        436 CATCACTTATATC-AAACCACTATACTTTACTACGCTACAAAG-CTTATA 483

  scaffold300|s     204565 GCAAAATGGTC----GT---ATGCTCTCTTAGTT-TCTGTGTAGGTGGT- 204605
                           i    ? i  ?----  ---  i   ---i    - vv  i i? v   -
  rnd-4_family-        484 ACAAANTAGTNACAAGTGAAATACTC---CAGTTATGAGTATGNGAGGTA 530

  scaffold300|s     204606 -------CATAATTCTGGT---------CACTGATCAGGATTACAAGAGA 204639
                           -------? i      v  ---------? ?i  i   ii  i     vv
  rnd-4_family-        531 TATCNTGNACAATTCTCGTAATTTTTTCNANCGACCAGAGTTGCAAGACT 580

  scaffold300|s     204640 AACTGGTAAAATTTCCC----------ATG-----------ATATAGTTG 204668
                              v  ?? v   i ? ----------?  ----------- ? i i ii
  rnd-4_family-        581 AACAGGNNATATTCCNCCNAATTCCTGNTGAAACACGACTAANACAATCA 630

  scaffold300|s     204669 TAATT--GTACTTCCGGTCAGTGGCCAGAATCATGAGATAAATGGTTGCA 204716
                            v  v--   v   v     ?  i  v  ??i i     ?  iv vi v 
  rnd-4_family-        631 TTATGTAGTAGTTCAGGTCANTGACCTGANNTACGAGATNAACCGACGAA 680

  scaffold300|s     204717 TTTTCCTGAAATATCAGGTCCGTTCTCTTAATTCTGGGTCAGTTGCGGGA 204766
                           v  i v    v  i ivv ?i      v      i-          vi  
  rnd-4_family-        681 ATTCCATGAATTACCGTTTNTGTTCTCGTAATTCC-GGTCAGTTGCCAGA 729

  scaffold300|s     204767 ATCACAATCAAAATGCATGATATT 204790
                             i ---- i i   v   i??  
  rnd-4_family-        730 ATTA----CGAGATGAATGGNNTT 749

Matrix = 20p43g.matrix
Kimura (with divCpGMod) = 32.80
Transitions / transversions = 1.11 (93/84)
Gap_init rate = 0.08 (56 / 698), avg. gap size = 1.98 (111 / 56)

657 22.85 9.25 8.10 scaffold300|size490046 204605 204885 (285289) rnd-1_family-213#Unknown 101 384 (70) m_b1563s001i57 100481

  scaffold300|s     204605 TCATAATTCTGGTCACTGATCAGGATTACAAGAGAAACTGGTAAAATTTC 204654
                             i                i   i   i i   vv   v     v   i 
  rnd-1_family-        101 TCGTAATTCTGGTCACTGACCAGAATTGCGAGATTAACAGGTAATATTCC 150

  scaffold300|s     204655 CCATGATATA-GTTGTAA----------------------TTGTACTTCC 204681
                           ? v i  viv-    v  ---------------------- i   v    
  rnd-1_family-        151 NCCTAATTCCTGTTGAAACATGACTTACACAAATATTTTCTCGTAATTCC 200

  scaffold300|s     204682 GGTCAGTGGCCAGAATCATGAGATAAATGGTTGCATTTTCCTGAAATATC 204731
                                  v   ?    i i        i  v  v -v    v   v  i 
  rnd-1_family-        201 GGTCAGTCGCCNGAATTACGAGATAAACGGATGAA-ATTCCAGAATTACC 249

  scaffold300|s     204732 AGGTCCGTTCTCTTAATTCTGGGTCAGTTGCGGGAATCACAATCAAAATG 204781
                           i v i       v      i-     i v  v     i ---- i i  i
  rnd-1_family-        250 GGTTTCGTTCTCGTAATTCC-GGTCAATGGCCGGAATTA----CGAGATA 294

  scaffold300|s     204782 CATGATATTTGCCCGTGATATCTCCAAGAGCTGATAATGACTTCCGTAAT 204831
                           v   iv   --------  i ---  v     -----  i    vv v  
  rnd-1_family-        295 AATGGAATT--------ATGT---CATGAGCT-----TGGCTTCATTTAT 328

  scaffold300|s     204832 TGTAATTC--GTCAATGTTCGGAATCGCGAGATAAAT-AGCCGTATTTTG 204878
                           i       --  v    vi       i          -i v  -    i 
  rnd-1_family-        329 CGTAATTCCGGTGAATGACCGGAATCACGAGATAAATCGGACG-ATTTCG 377

  scaffold300|s     204879 TGTGATT 204885
                           iv     
  rnd-1_family-        378 CTTGATT 384

Matrix = 20p43g.matrix
Kimura (with divCpGMod) = 22.18
Transitions / transversions = 1.03 (30/29)
Gap_init rate = 0.10 (27 / 280), avg. gap size = 1.81 (49 / 27)

423 25.47 8.87 7.55 scaffold300|size490046 204608 204934 (285240) rnd-4_family-2636#Unknown 639 969 (3168) m_b1563s001i58 100481

  scaffold300|s     204608 TAATTCTGGTCACTGATCAGGATTACAAGAGAAACTGGTAAAATTTCCCA 204657
                             i   v     ?   i v i??   i   v?   i iii     --   
  rnd-4_family-        639 TAGTTCAGGTCANTGACCTGANNTACGAGATNAACCGACGAAATT--CCA 686

  scaffold300|s     204658 TGA--TATAGTT---GTAATTGTACTTCCGGTCAGTGGCCAGAATCATGA 204702
                              --  iv   ---  vv i   v           v        i i  
  rnd-4_family-        687 TGAATTACCGTTTNTGTTCTCGTAATTCCGGTCAGTTGCCAGAATTACGA 736

  scaffold300|s     204703 GATAAATGG--TTGCATTTTCCTGAAATATCAGGTCCGTTC-TCTTAATT 204749
                              i     --  i i---  v  ii---- v   i i  i-  v     
  rnd-4_family-        737 GATGAATGGNNTTACG---TCGTGGG----CCGGTTCATTTGTCGTAATT 779

  scaffold300|s     204750 CTGGGTCAGTTGCGGGAATCACAAT-CAAAATGCATGATATTTGCCCGTG 204798
                            -    v i vi vv   i ? i v-i i  --  i i -  i  i--  
  rnd-4_family-        780 C-GGGTGAATGACCCGAACCNCGAGATAGAA--CACGGT-TTCGCT--TG 823

  scaffold300|s     204799 ATATCTCCAAGAGCTGATAATGACTTCCGTAA--TTGTAATTC--GTCAA 204844
                            ----  ?i----- ?i v     v  vv v -- i       --  v  
  rnd-4_family-        824 A----TCNG-----TNGTCATGACATCATTTATGTCGTAATTCCGGTGAA 864

  scaffold300|s     204845 TGTTCGGAATCGCGAGATAAATAGCCGTATTTTGTGTGAT---------- 204884
                             vi           -    v v vi v      iv    ----------
  rnd-4_family-        865 TGACCGGAATCGCGA-ATAATTCGGTGGATTTTGCCTGATCAGNTGTCAC 913

  scaffold300|s     204885 -TCCTT----TCCCA-ATGTCGGCATATGGGTCAGTCGCCTGAATTATGA 204928
                           -? v  ---- ii  -      ?v  viv ? ?   ?i  v    iii  
  rnd-4_family-        914 GNCATTATTGTTTCATATGTCGNAATTCCGNTNAGTNACCGGAATCGCGA 963

  scaffold300|s     204929 GGTAAA 204934
                            i    
  rnd-4_family-        964 GATAAA 969

Matrix = 20p43g.matrix
Kimura (with divCpGMod) = 27.34
Transitions / transversions = 1.33 (44/33)
Gap_init rate = 0.11 (36 / 326), avg. gap size = 1.50 (54 / 36)


598 21.68 1.23 3.77 scaffold300|size490046 205039 205201 (284973) C rnd-5_family-9#Unknown (697) 159 1 m_b1563s001i59 100482

  scaffold300|s     205039 ACCCATCCATGGGTGCTCCTGTAACCTGAACATGGTGATAAAAATGCCAA 205088
                              ii ii i   - v ii    v  i     i  v  i        vi 
C rnd-5_family-        159 ACCTGTTTACGGG-GATTTTGTACCCCGAACACGGGGACAAAAATGCGGA 111

  scaffold300|s     205089 CGGAGCGATGCCTTTCTGAAATGGACCTTCCCCGGGATATAGGTAGAGAA 205138
                                  i  vv   -      v  v  v i      v    i   v  -
C rnd-5_family-        110 CGGAGCGGTGAGTTT-TGAAATTGAGCTGCTCCGGGAGATAGATAGTGA- 63

  scaffold300|s     205139 TGGTATAG--TAGAGGCAGACAAGATACTATGAGAGTACAGAGCACTTGC 205186
                            i v    --           v  i  v  -i ?             i -
C rnd-5_family-         62 TAGGATAGCTTAGAGGCAGACTAGGTAGTA-AANAGTACAGAGCACTCG- 15

  scaffold300|s     205187 TCTAACCAAGCTTGG 205201
                           -     vi       
C rnd-5_family-         14 -CTAACGGAGCTTGG 1

Matrix = 20p43g.matrix
Kimura (with divCpGMod) = 22.72
Transitions / transversions = 1.27 (19/15)
Gap_init rate = 0.04 (7 / 162), avg. gap size = 1.14 (8 / 7)


1231 15.56 0.88 1.32 scaffold300|size490046 205228 205455 (284719) C genome_8_12029#DNA (0) 292 66 m_b1563s001i60 100483

  scaffold300|s     205228 CTAGGGTGGAAATTCCAATTTTGGTTACTGTCTCAAAA-CACAGTAATGA 205276
                                v  v       i                     -        i  
C genome_8_1202        292 CTAGGTTGTAAATTCCGATTTTGGTTACTGTCTCAAAAACACAGTAACGA 243

  scaffold300|s     205277 GTAACAAACTGTAATTCCTTCGGTAATTCTGGTAGGTTCCGCGAATATTT 205326
                                    i v       v i      viv         vvv      -
C genome_8_1202        242 GTAACAAACCGGAATTCCTGCAGTAATTACTGTAGGTTCCTGTAATATT- 194

  scaffold300|s     205327 TATTGTAAATTTTGTCAAAAAGAGCCTTATTTTGTGACATCACAGTGTAA 205376
                           - iv                v                ii    i    v 
C genome_8_1202        193 -ACGGTAAATTTTGTCAAAATGAGCCTTATTTTGTGATGTCACGGTGTCA 145

  scaffold300|s     205377 CACTCTTTTAGTATTGTACAAAGTACTGAAGTCATTCTGTCATTGTAATC 205426
                                i  v                  v    v     v   iv      
C genome_8_1202        144 CACTCCTTAAGTATTGTACAAAGTACTTAAGTAATTCTTTCACAGTAATC 95

  scaffold300|s     205427 TTGGTATCCATGGCAAT-ATCTCAGTGTCA 205455
                              v  -   ii i   -  v i v     
C genome_8_1202         94 TTGCTA-CCACAGTAATCATGTTACTGTCA 66

Matrix = 20p43g.matrix
Kimura (with divCpGMod) = 14.95
Transitions / transversions = 0.75 (15/20)
Gap_init rate = 0.02 (5 / 227), avg. gap size = 1.00 (5 / 5)


944 16.97 2.67 5.49 scaffold300|size490046 207976 208162 (282012) C genome_10_413#DNA (0) 328 147 m_b1563s001i61 100484

  scaffold300|s     207976 TAGAGATGGTACTTGATCGAGAATTTGTTATGGAAATGTGAGAAATTCTT 208025
                                     v  i i         i vv  v  i iii     v    i
C genome_10_413        328 TAGAGATGGTTCTCGGTCGAGAATTCGAGATCGAGACACGAGAATTTCTC 279

  scaffold300|s     208026 GTTCAAGATGATGTCTCATCTCAAACCACTCTGATCCAAGATCCAAGATG 208075
                               i                 i  v     i     i      i     
C genome_10_413        278 GTTCGAGATGATGTCTCATCTCGAAACACTCCGATCCGAGATCCGAGATG 229

  scaffold300|s     208076 AGATTTTATGTTACATACATATA-----CACGTACATACATAAACACATA 208120
                                  ---    i    ii  -----       i  i        i  
C genome_10_413        228 AGATTTT---TTACGTACACGTACAACGCACGTACGTATATAAACACGTA 182

  scaffold300|s     208121 TCTATCAATGTGCATATCTCATATCTGACTTGCGTCGGAAGT 208162
                                   v  i    --- i----    v      i     
C genome_10_413        181 TCTATCAAGGTACATA---CG----TGACGTGCGTCAGAAGT 147

Matrix = 20p43g.matrix
Kimura (with divCpGMod) = 10.51
Transitions / transversions = 2.75 (22/8)
Gap_init rate = 0.06 (11 / 186), avg. gap size = 1.36 (15 / 11)


329 28.45 4.58 0.74 scaffold300|size490046 208812 208942 (281232) C rnd-5_family-1657#Unknown (106) 183 48 m_b1563s001i62 100485

  scaffold300|s     208812 CAACTCATATTC-----AGTCTCGAGTGAAATCTTGAATGGGATCTTGTA 208856
                                  v   i----- i ii   -  ii  i i  iv       i v 
C rnd-5_family-        183 CAACTCAAATTTCTGGGAATTCCGA-TGGGATTTCGAGGGGGATCTCGAA 135

  scaffold300|s     208857 TCAAAGTCTATGAGATCATTATTCAGA-ATGTGGAAAGAGATCTTGATCA 208905
                           v   v ivvv         v   v   -v v v   v     ? i    v
C rnd-5_family-        134 GCAATGCAGCTGAGATCATGATTGAGATTTCTTGAATGAGATNTCGATCT 85

  scaffold300|s     208906 CGAAGGATCAAATCTCCAACTTTTCTTGATATCAAAA 208942
                             vii i  i      v   v     ii  v      
C rnd-5_family-         84 CGTGAGGTCGAATCTCGAACATTTCTCAATCTCAAAA 48

Matrix = 20p43g.matrix
Kimura (with divCpGMod) = 31.87
Transitions / transversions = 0.95 (18/19)
Gap_init rate = 0.02 (3 / 130), avg. gap size = 2.33 (7 / 3)


522 20.28 0.00 7.75 scaffold300|size490046 208837 208975 (281199) C genome_10_413#DNA (199) 129 1 m_b1563s001i63 100484

  scaffold300|s     208837 ATCTTGAATGGGATCTTGTATCAAAGTCTATGAGATCATTATTCAGAATG 208886
                               v      i    iv      vvi v v  v     i--  -     
C genome_10_413        129 ATCTGGAATGGAATCTCCTATCAATTCCAAGGATATCATC--TC-GAATG 83

  scaffold300|s     208887 TGGAAAGAGATCTTGATCACGAAGGATCAAATCTCCAACTTTTCTTGATA 208936
                           -------      i    v      i         v    v        v
C genome_10_413         82 -------AGATCTCGATCTCGAAGGGTCAAATCTCGAACTATTCTTGATC 40

  scaffold300|s     208937 TCAAAAAATTGCATGACACAATAATGCAAACCATATCTA 208975
                             i          i  v  i v  i vi      v    
C genome_10_413         39 TCGAAAAATTGCACGAGACGAGAACGAGAACCATCTCTA 1

Matrix = 20p43g.matrix
Kimura (with divCpGMod) = 18.85
Transitions / transversions = 0.73 (11/15)
Gap_init rate = 0.07 (10 / 138), avg. gap size = 1.00 (10 / 10)


198 0.55 1.09 0.00 scaffold300|size490046 209618 209800 (280374) (CAACAGCAGA)n#Simple_repeat 1 185 (0) c_b1563s251i1 100486

  scaffold300|s     209618 CAACAGCAGACAACAGCAGACAACAGCAGACAACAGCAGACAACAGCAGA 209667
                                                                             
  (CAACAGCAGA)n          1 CAACAGCAGACAACAGCAGACAACAGCAGACAACAGCAGACAACAGCAGA 50

  scaffold300|s     209668 CAACAGCAGACAACAGCAGACAACAGCAGACAACAGCAGACAAC--CAGA 209715
                                                                       --    
  (CAACAGCAGA)n         51 CAACAGCAGACAACAGCAGACAACAGCAGACAACAGCAGACAACAGCAGA 100

  scaffold300|s     209716 CAACAGCAGACAACAGCAGACAACAGCAGACAACAGCAGACAACAGCAGA 209765
                                                                             
  (CAACAGCAGA)n        101 CAACAGCAGACAACAGCAGACAACAGCAGACAACAGCAGACAACAGCAGA 150

  scaffold300|s     209766 CAACAGCAGACAACAGCAGACAACAGCATACAACA 209800
                                                       v      
  (CAACAGCAGA)n        151 CAACAGCAGACAACAGCAGACAACAGCAGACAACA 185

Matrix = Unknown
Transitions / transversions = 0.00 (0/1)
Gap_init rate = 0.01 (1 / 182), avg. gap size = 2.00 (2 / 1)


302 30.14 6.30 2.43 scaffold300|size490046 210509 210746 (279428) rnd-1_family-910#Unknown 458 704 (552) m_b1563s001i64 100487

  scaffold300|s     210509 CAAGAGTTCAGGACTGATTCAGGTAGCAAGCGGTATTCCCACAAGCA-CA 210557
                                i     i?iv  ii    i vv   i   v vv       vi-  
  rnd-1_family-        458 CAAGAATTCAGANTAGACCCAGGCACAAAGTGGTTTGACCACAAGAGTCA 507

  scaffold300|s     210558 AAGGGCGGGCATCAGCTATGAAGTTTGC-GTTGACACTGTGA-AAGTTCA 210605
                           v  vv ?   v v iv     -      -   vv -  i  i-  iv   
  rnd-1_family-        508 TAGTTCNGGCTTGAAGTATGA-GTTTGCCGTTTCC-CTATGGGAAAATCA 555

  scaffold300|s     210606 TATTGCTTGGGCAAGTGGACCATACCCTGCTGGATCACATGATATTACAA 210655
                            vv  i    iiv i   ?  v           viii i --i iv    
  rnd-1_family-        556 TTGTGTTTGGATTAATGGNCCCTACCCTGCTGGTCTGCGT--CACGACAA 603

  scaffold300|s     210656 ------TTTTTGTGGAGGAAAGGCAAAGGAAAAGCAT----AATTGGAGG 210695
                           ------   i       v ?v ivv v    i   vi----  i v i i
  rnd-1_family-        604 GGCTGTTTTCTGTGGAGCANTGAACATGGAAGAGCCCCAGAAACTTGGGA 653

  scaffold300|s     210696 CGATCAAGCTC-G-TATCATCAAATACCCAATGGAAAACGGCTTGTTGGT 210743
                            iivv v    - -   i-      -   i i      v  vi i    ?
  rnd-1_family-        654 CAGAGATGCTCTGCTATT-TCAAAT-CCCGACGGAAAAAGGGCTATTGGN 701

  scaffold300|s     210744 GAT 210746
                              
  rnd-1_family-        702 GAT 704

Matrix = 20p43g.matrix
Kimura (with divCpGMod) = 37.47
Transitions / transversions = 1.06 (36/34)
Gap_init rate = 0.05 (13 / 237), avg. gap size = 1.62 (21 / 13)


20 15.75 0.00 0.00 scaffold300|size490046 212682 212718 (277456) (TGC)n#Simple_repeat 1 37 (0) m_b1563s252i4 100488

  scaffold300|s     212682 TGCTGCTGCTGCCGCTGCTGCCGCCGCCGCCGCTGCT 212718
                                       i        i  i  i  i      
  (TGC)n#Simple          1 TGCTGCTGCTGCTGCTGCTGCTGCTGCTGCTGCTGCT 37

Matrix = Unknown
Transitions / transversions = 1.00 (5/0)
Gap_init rate = 0.00 (0 / 36), avg. gap size = 0.0 (0 / 0)


70 19.33 4.26 1.55 scaffold300|size490046 216554 216741 (273433) (TGTGT)n#Simple_repeat 1 193 (0) m_b1563s252i5 100489

  scaffold300|s     216554 TGTGGTGTATAATGTGTCTGTTATGTCCTGTTGTGTTGTGTTGTGGTGTG 216603
                               v   i vi   - v    i   iv                 v    
  (TGTGT)n#Simp          1 TGTGTTGTGTTGTGT-TGTGTTGTGTTGTGTTGTGTTGTGTTGTGTTGTG 49

  scaffold300|s     216604 GTGTGTTGTGTT-TTTTCTG-TCTGTTGTGTTGTGTTGTGTGTTGTGTTG 216651
                           v           - v  v  - v            - -            
  (TGTGT)n#Simp         50 TTGTGTTGTGTTGTGTTGTGTTGTGTTGTGTTGTG-T-TGTGTTGTGTTG 97

  scaffold300|s     216652 TGTTGTG-TGTTGTGTGTTGTG-TGTTGTGTGTTGAG-TGTTGAGTGTTG 216698
                                  -   vv         -   vv       v -   vvv      
  (TGTGT)n#Simp         98 TGTTGTGTTGTGTTGTGTTGTGTTGTGTTGTGTTGTGTTGTGTTGTGTTG 147

  scaffold300|s     216699 AG-TGTTGAGTGTTGCG-TGTTGCGTGTTGTG-TGTTGTGTGTTGT 216741
                           v -   vvv      i -   vvi        -   vv        
  (TGTGT)n#Simp        148 TGTTGTGTTGTGTTGTGTTGTGTTGTGTTGTGTTGTGTTGTGTTGT 193

Matrix = Unknown
Transitions / transversions = 0.24 (6/25)
Gap_init rate = 0.06 (11 / 187), avg. gap size = 1.00 (11 / 11)

97 13.92 0.55 2.25 scaffold300|size490046 216568 216748 (273426) (TGTGTGT)n#Simple_repeat 1 178 (0) m_b1563s252i6 100489

  scaffold300|s     216568 TGTCTGTTATGTCCTGT-TGTGTTGTGTTGTGGTGTGGTGTGTTGTGTTT 216616
                              v    i   vi   -   vv        -    v           v 
  (TGTGTGT)n#Si          1 TGTGTGTTGTGTGTTGTGTGTTGTGTGTTGT-GTGTTGTGTGTTGTGTGT 49

  scaffold300|s     216617 TTTCTGTCTGTTGTGTTGTGTTGTGTGTTGTGTTGTGTTGTGTGTTGTGT 216666
                            v v   -  -          vv    -   vv                 
  (TGTGTGT)n#Si         50 TGTGTGT-TG-TGTGTTGTGTGTTGTG-TGTTGTGTGTTGTGTGTTGTGT 96

  scaffold300|s     216667 GTTGTGTGTTGTGTGTTGAGTGTTGAGTGTTGAGTGTTGAGTGTTGCGTG 216716
                                             v      v      v      v      i   
  (TGTGTGT)n#Si         97 GTTGTGTGTTGTGTGTTGTGTGTTGTGTGTTGTGTGTTGTGTGTTGTGTG 146

  scaffold300|s     216717 TTGCGTGTTGTGTGTTGTGTGTTGTCTGCTGT 216748
                              i                     v  i   
  (TGTGTGT)n#Si        147 TTGTGTGTTGTGTGTTGTGTGTTGTGTGTTGT 178

Matrix = Unknown
Transitions / transversions = 0.29 (5/17)
Gap_init rate = 0.03 (5 / 180), avg. gap size = 1.00 (5 / 5)


19 11.66 1.85 7.84 scaffold300|size490046 216805 216858 (273316) (CAGAACA)n#Simple_repeat 1 51 (0) m_b1563s252i7 100490

  scaffold300|s     216805 CAGAACACAGAAGCACAGAGATACA-AACAGCAGACACACAGCAGACAGC 216853
                                       -      - i   -    -    -      v v    v
  (CAGAACA)n#Si          1 CAGAACACAGAA-CACAGA-ACACAGAACA-CAGA-ACACAGAACACAGA 46

  scaffold300|s     216854 AGACA 216858
                            v   
  (CAGAACA)n#Si         47 ACACA 51

Matrix = Unknown
Transitions / transversions = 0.25 (1/4)
Gap_init rate = 0.09 (5 / 53), avg. gap size = 1.00 (5 / 5)


102 8.21 0.00 0.00 scaffold300|size490046 217863 218004 (272170) (CTCTCT)n#Simple_repeat 1 142 (0) m_b1563s252i8 100491

  scaffold300|s     217863 CTCTCTCTCTCTCTCTCTCTCTCTCTCTCTCTCTCTCTCTCTCTCTCTCT 217912
                                                                             
  (CTCTCT)n#Sim          1 CTCTCTCTCTCTCTCTCTCTCTCTCTCTCTCTCTCTCTCTCTCTCTCTCT 50

  scaffold300|s     217913 CTCTCTCTCTCTCTCTCTCGCTCTCGCTCTCTCTCTCCCTCTCGCTCTCG 217962
                                              v     v           i     v     v
  (CTCTCT)n#Sim         51 CTCTCTCTCTCTCTCTCTCTCTCTCTCTCTCTCTCTCTCTCTCTCTCTCT 100

  scaffold300|s     217963 CTCTCGCTCTCGCTCTCGCTCTCGCTCTCGCTCTCGCTCTCT 218004
                                v     v     v     v     v     v      
  (CTCTCT)n#Sim        101 CTCTCTCTCTCTCTCTCTCTCTCTCTCTCTCTCTCTCTCTCT 142

Matrix = Unknown
Transitions / transversions = 0.10 (1/10)
Gap_init rate = 0.00 (0 / 141), avg. gap size = 0.0 (0 / 0)


929 20.09 10.10 9.05 scaffold300|size490046 220470 220885 (269289) scaffold360|size312727_(dbseq-nr_717)_[58593,65069]#LTR/Gypsy 6058 6477 (0) m_b1564s001i0 100492

  scaffold300|s     220470 CAAGTGACATAGGCCAAGAATCAGCCCCTTTTTGTACCCATTGGTACAAA 220519
                            i                        i-           v v        
  scaffold360|s       6058 CGAGTGACATAGGCCAAGAATCAGCCT-TTTTTGTACCCCTGGGTACAAA 6106

  scaffold300|s     220520 ATACAAAAGGAGCATTCTCAGGACTC--CCCAGGTGGGAAGTCCACTGCC 220567
                            ivi   v       ------  v  --  ivvv  ---------- i  
  scaffold360|s       6107 ACCTAAATGGAGCAT------GAATCAGCCTTTTTG----------TACC 6140

  scaffold300|s     220568 CCTGA-TCCAAAA--------GA-CA-----AGGACTCCCCAACATTGGA 220602
                               i- v     --------  -  -----     -   v ii vvi  
  scaffold360|s       6141 CCTGGGTACAAAACCTAAATGGAGCATTCTCAGGAC-CCCAAGTAGGAGA 6189

  scaffold300|s     220603 GTCCACCGCCCTGGTCCAAAAGGCTAGGACTCCCCACCACAGGAGTCCAC 220652
                                  v   -------i v   vv          v  ii i   i  v
  scaffold360|s       6190 GTCCACCTCCC-------GACGGCATGGACTCCCCAACATGGAAGTTCAG 6232

  scaffold300|s     220653 TGCCTCATGGGCTATGGAACACC--------AGAGTCCATAGCCCCTTCT 220694
                           vi  i  --ii v vi       --------   -  iiv ---- v   
  scaffold360|s       6233 AACCCCA--AACAAGAGAACACCCTTGAGGAAGA-TCTGAA----CATCT 6275

  scaffold300|s     220695 GTTGAGAAGGCAAAAATCATACCA-ATTGTGTGTAGAA-TCCACACAAAT 220742
                           -  i      vv vi v       -       --    -  i      vv
  scaffold360|s       6276 -TTAAGAAGGGTATGAACATACCATATTGTGT--AGAAGTCTACACAATG 6322

  scaffold300|s     220743 TTTGTTTGCATCGTTTGGATTGGAAGAGCAGTTCCACTGCCCTTCCATCC 220792
                           v i                i    - v              i      i 
  scaffold360|s       6323 ATCGTTTGCATCGTTTGGACTGGA-GTGCAGTTCCACTGCCTTTCCATTC 6371

  scaffold300|s     220793 TAACAATTAGAGCAAATTAAGCTCATAAAATAAAAACTTC---------- 220832
                            v      iv vv    vv            vi  v    ----------
  scaffold360|s       6372 TCACAATTGTATAAAATATAGCTCATAAAATCGAATCTTCGACACCTGTC 6421

  scaffold300|s     220833 ---ACTACCTATAAGTTTTGCATGATGTTTATTTTGCAACGA--TACGGC 220877
                           ---           v           i  --    i i  i -- v    
  scaffold360|s       6422 GAAACTACCTATAATTTTTGCATGATATT--TTTTACGACAATTTTCGGC 6469

  scaffold300|s     220878 TCAGGTCA 220885
                                   
  scaffold360|s       6470 TCAGGTCA 6477

Matrix = 20p43g.matrix
Kimura (with divCpGMod) = 21.84
Transitions / transversions = 0.85 (35/41)
Gap_init rate = 0.12 (49 / 415), avg. gap size = 1.63 (80 / 49)


14861 9.24 1.05 0.35 scaffold300|size490046 220696 222693 (267481) C scaffold133|size826974_(dbseq-nr_519)_[800995,807399]#LTR/Gypsy (170) 6235 4224 m_b1564s001i1 100493

  scaffold300|s     220696 TTGAGAAGGCAAAAATCATACCA-ATTGTGTGTAGAA-TCCACACAAATT 220743
                             v      vv v iv       -       --    -  i      vv 
C scaffold133|s       6235 TTCAGAAGGGTATAGACATACCATATTGTGT--AGAAGTCTACACAATGT 6188

  scaffold300|s     220744 TTGTTTGCATCGTTTGGATTGGAAGAGCAGTTCCACTGCCCTTCCATCCT 220793
                            i v              i    - v    v         i         
C scaffold133|s       6187 TCGGTTGCATCGTTTGGACTGGA-GTGCAGGTCCACTGCCTTTCCATCCT 6139

  scaffold300|s     220794 AACAATTAGAGCAAATTA-AGCTCATAAAA-TAAAAACTTC--------- 220832
                           v     -  vi    v  -           - v   v    ---------
C scaffold133|s       6138 CACAAT-AGCACAAAATATAGCTCATAAAAATCAAATCTTCGACACCTGT 6090

  scaffold300|s     220833 ----ACTACCTATAAGTTTTGCATGATGTTTATTTTGCAACGATACGGCT 220878
                           ----           v   i  i    i   --   i i    vv     
C scaffold133|s       6089 CGAAACTACCTATAATTTTCGCGTGATATTT--TTTACGACGAATCGGCT 6042

  scaffold300|s     220879 CAGGTCAATATCTTAAGATAGCCATGGTGCGACCTTCGTGCACCAAAGCC 220928
                                  v     vv        i              i     i  v  
C scaffold133|s       6041 CAGGTCACTATCTGCAGATAGCCGTGGTGCGACCTTCGCGCACCGAATCC 5992

  scaffold300|s     220929 GACGACATTCAACCCTTCCAACACGAGGTACCCTAAATATTTTTTGATCG 220978
                           i       i      i   i           vv   v             
C scaffold133|s       5991 AACGACATCCAACCCCTCCGACACGAGGTACGATAATTATTTTTTGATCG 5942

  scaffold300|s     220979 CGAGCAGCAATTTTAACTTTTTCGCGTCAGTGATAC-TATTTTTTGCATG 221027
                                i                        i     - v        ii 
C scaffold133|s       5941 CGAGCGGCAATTTTAACTTTTTCGCGTCAGCGATACGTTTTTTTTGCGCG 5892

  scaffold300|s     221028 ATTGACAACCTCTCCAAAATCAGCTACGCATTCGACGAATTCCTTCGGTT 221077
                             i   i i                    i          i         
C scaffold133|s       5891 ATCGACGATCTCTCCAAAATCAGCTACGCGTTCGACGAATCCCTTCGGTT 5842

  scaffold300|s     221078 TTGCGATCGACAAGCTCTCCAAAAATTCTCCCGCGATCAGCAAGATA-GC 221126
                            i         i                             i  v  -  
C scaffold133|s       5841 TCGCGATCGACGAGCTCTCCAAAAATTCTCCCGCGATCAGCGAGTTAAGC 5792

  scaffold300|s     221127 AATAAACTTTGAGCAATGGACTTTGGCGACCGGGGAGTCCTATGATTCTG 221176
                           i        i    i  v     ii    i            i  v  v 
C scaffold133|s       5791 GATAAACTTCGAGCGATCGACTTCAGCGATCGGGGAGTCCTACGAGTCGG 5742

  scaffold300|s     221177 ATTAATTTTGTGATCGAGAATTCTTGCAAATTAGTTGGAAGCAAGACTTT 221226
                                   i      i        i  i                      
C scaffold133|s       5741 ATTAATTTCGTGATCAAGAATTCTCGCGAATTAGTTGGAAGCAAGACTTT 5692

  scaffold300|s     221227 CAAGAAAGAAAAGTCTAAGAAGAAAAAT--TTAAAAATTTAAAAATAAAA 221274
                                 vv       v           v--        vv          
C scaffold133|s       5691 CAAGAATTAAAAGTCGAAGAAGAAAAAAAATTAAAAATAAAAAAATAAAA 5642

  scaffold300|s     221275 AAAATCATTTTTGAACTAATCTCCACAGGGCACCCAAGACCTTTTTCAAG 221324
                              v  v    i       i                              
C scaffold133|s       5641 AAATTCTTTTTCGAACTAACCTCCACAGGGCACCCAAGACCTTTTTCAAG 5592

  scaffold300|s     221325 GCCTTATTTTATAATACGCCCCTTGGAGAGGCAATTGAGAGGATGCTGTC 221374
                                         i      -                       ii   
C scaffold133|s       5591 GCCTTATTTTATAACACGCCC-TTGGAGAGGCAATTGAGAGGATGTCGTC 5543

  scaffold300|s     221375 TAGCAAGTCAAGCCCAGAAGGCCTCAAGCCACAGGAGTGTGAGAGGAGCT 221424
                           v  i  i  i                    i                   
C scaffold133|s       5542 GAGTAAATCGAGCCCAGAAGGCCTCAAGCCGCAGGAGTGTGAGAGGAGCT 5493

  scaffold300|s     221425 CTGGGAGGTCCAAGCCACCCATCTCCTATATTCCTACTGCCATGGACACC 221474
                                                          i  i               
C scaffold133|s       5492 CTGGGAGGTCCAAGCCACCCATCTCCTATATCCCCACTGCCATGGACACC 5443

  scaffold300|s     221475 ACCATGGTGGTTAATAAAATCAAGGTCTCCAACAAGATGACCTTGTCCGT 221524
                               v      v                       i              
C scaffold133|s       5442 ACCAAGGTGGTAAATAAAATCAAGGTCTCCAACAAAATGACCTTGTCCGT 5393

  scaffold300|s     221525 CACCGTCTTTGATGAGGGGAGTCCGGAGCAGTTCCTGAACCATTTTCAGA 221574
                                    i     i  i                        v      
C scaffold133|s       5392 CACCGTCTTCGATGAAGGAAGTCCGGAGCAGTTCCTGAACCATGTTCAGA 5343

  scaffold300|s     221575 CCTCACTGGAGATTATTTCCCGGAGGGGACTAGACACGGATTTCGAGGAA 221624
                               v                i                      i     
C scaffold133|s       5342 CCTCCCTGGAGATTATTTCCCAGAGGGGACTAGACACGGATTTCAAGGAA 5293

  scaffold300|s     221625 GCATGCAAGGCATACAAGAAGGCCGAGGAAAAGCTGACTGCGGCCACTGC 221674
                                       vi i i     i        i                v
C scaffold133|s       5292 GCATGCAAGGCAGGCGAAAAGGCTGAGGAAAAACTGACTGCGGCCACTGA 5243

  scaffold300|s     221675 GGCCAAAGCCAAGCATAAGGGAACAGACGAAAGTTCTCCTGTCCTCCAGG 221724
                                        i          i              i          
C scaffold133|s       5242 GGCCAAAGCCAAGTATAAGGGAACGGACGAAAGTTCTCCCGTCCTCCAGG 5193

  scaffold300|s     221725 CATGGACAAAGGCAACTGCTGCCAAAATCTGTAGCCAAGAGACCATAGAG 221774
                                  v  i                  i           i        
C scaffold133|s       5192 CATGGACCAAAGCAACTGCTGCCAAAATCCGTAGCCAAGAGGCCATAGAG 5143

  scaffold300|s     221775 TCTGCTGGCCAAGCAATCTTCTTGCAGTATTCTACCCAACTGTCGGAAAC 221824
                             i           i                 i                 
C scaffold133|s       5142 TCCGCTGGCCAAGCGATCTTCTTGCAGTATTCCACCCAACTGTCGGAAAC 5093

  scaffold300|s     221825 TGCTTGTAGACCATGGACCAACATCGTAGGGGAACAGATAAACTGTGAAC 221874
                               i    i  v       v                  v          
C scaffold133|s       5092 TGCTCGTAGGCCTTGGACCACCATCGTAGGGGAACAGATCAACTGTGAAC 5043

  scaffold300|s     221875 CATGGACTGATGTCAATGGGGTTGAACACCCAACGAAATGCTCGGCAACC 221924
                                     i   v                v      i    i      
C scaffold133|s       5042 CATGGACTGACGTCTATGGGGTTGAACACCCCACGAAACGCTCAGCAACC 4993

  scaffold300|s     221925 TGGGACTACTTGAGGGAGTGTGTCCAGTTGCACCTGCAGACTGTCTTTAG 221974
                                  v   v                                   i  
C scaffold133|s       4992 TGGGACTCCTTCAGGGAGTGTGTCCAGTTGCACCTGCAGACTGTCTTCAG 4943

  scaffold300|s     221975 GACTGATGCAGCGGAGCAAGAACTGTTCTATATCAGCAATGGGTTGAAGA 222024
                                       i         vv      i            i      
C scaffold133|s       4942 GACTGATGCAGCAGAGCAAGAAAGGTTCTACATCAGCAATGGGCTGAAGA 4893

  scaffold300|s     222025 AACCTAACAGGGTACTTATCAGAGACTTTGTGCAGAGGATCCAATGCCTT 222074
                                          ii     i                    i      
C scaffold133|s       4892 AACCTAACAGGGTACCCATCAGGGACTTTGTGCAGAGGATCCAGTGCCTT 4843

  scaffold300|s     222075 AACGGGTACGTAGAACTCTTGCCATGCCTGTACTACTCTTCGAAGGCTGC 222124
                                   i  i           i       vi                 
C scaffold133|s       4842 AACGGGTATGTGGAACTCTTGCCGTGCCTGTTTTACTCTTCGAAGGCTGC 4793

  scaffold300|s     222125 AAAGTCAACGAAAGTATGTGGACCCTTTGAAGATGCCCACTTGGCAAGCC 222174
                                 i  i        i  i        v      v            
C scaffold133|s       4792 AAAGTCGACAAAAGTATGCGGGCCCTTTGATGATGCCGACTTGGCAAGCC 4743

  scaffold300|s     222175 ACATCCTCAGGATGGTTCCTAGGAACTGGCAGGACCAATATGAGCTCAGT 222224
                                                                             
C scaffold133|s       4742 ACATCCTCAGGATGGTTCCTAGGAACTGGCAGGACCAATATGAGCTCAGT 4693

  scaffold300|s     222225 GGAGCTTTGGTACCACAGAGTGTCAGGGAACTTCTAGAAGTCCTTGAACG 222274
                                            i              i  v           i  
C scaffold133|s       4692 GGAGCTTTGGTACCACAAAGTGTCAGGGAACTCCTTGAAGTCCTTGAGCG 4643

  scaffold300|s     222275 CATTGAAAAGGCCTACCCCACCGCGAAGGTTGGAGAAGGACCCAAGAATG 222324
                              i  i                v                     i    
C scaffold133|s       4642 CATCGAGAAGGCCTACCCCACCGAGAAGGTTGGAGAAGGACCCAAAAATG 4593

  scaffold300|s     222325 CATCCGAGTCTAGCGACTCATCTAAAAAGAAGATGGTCTCTTTTAGTCAC 222374
                             v  i      i      iv    i                     v  
C scaffold133|s       4592 CAGCCAAGTCTAACGACTCGACTAAGAAGAAGATGGTCTCTTTTAGTGAC 4543

  scaffold300|s     222375 CGGATTCCGAAGAAACGTTGCACAGAGAAGTACTGCTCTCTGAGTAAGAA 222424
                                   i         i                i     vv       
C scaffold133|s       4542 CGGATTCCAAAGAAACGTCGCACAGAGAAGTACTGTTCTCTCTGTAAGAA 4493

  scaffold300|s     222425 ACATGGGGGTGCACATACCACCCACAATACTCCGGATTGCCGGAAGTATG 222474
                           i        i                 i                      
C scaffold133|s       4492 GCATGGGGGCGCACATACCACCCACAACACTCCGGATTGCCGGAAGTATG 4443

  scaffold300|s     222475 AATCCAATGGTACCCCGAAGCCTAGCTTCAAGGGAAAAAGACCAAATGGA 222524
                                     v                            i          
C scaffold133|s       4442 AATCCAATGGGACCCCGAAGCCTAGCTTCAAGGGAAAAAAACCAAATGGA 4393

  scaffold300|s     222525 ACCTCTCATGGACAAGAGAGACCTGCTCAAGGAGGAAGTAGCTATGCACA 222574
                           i      i                    i                  i  
C scaffold133|s       4392 GCCTCTCGTGGACAAGAGAGACCTGCTCGAGGAGGAAGTAGCTATGCGCA 4343

  scaffold300|s     222575 GCTATCCGCTAAAATTGACAAACTTACCAAGTCCAACAAGAAAATGAAAC 222624
                                          i               i                  
C scaffold133|s       4342 GCTATCCGCTAAAATCGACAAACTTACCAAGCCCAACAAGAAAATGAAAC 4293

  scaffold300|s     222625 GCGCTATCAGCAAGAAGAAGCGTAAGCATCACGACATAAGTGACAGTGAT 222674
                                                           i    i            
C scaffold133|s       4292 GCGCTATCAGCAAGAAGAAGCGTAAGCATCACAACATGAGTGACAGTGAT 4243

  scaffold300|s     222675 GATTCAGACTCATCCTGAG 222693
                                              
C scaffold133|s       4242 GATTCAGACTCATCCTGAG 4224

Matrix = 20p43g.matrix
Kimura (with divCpGMod) = 7.34
Transitions / transversions = 1.79 (118/66)
Gap_init rate = 0.01 (16 / 1997), avg. gap size = 1.75 (28 / 16)

3115 6.79 0.00 0.00 scaffold300|size490046 222694 223076 (267098) C scaffold133|size826974_(dbseq-nr_519)_[800995,807399]#LTR/Gypsy (2252) 4153 3771 m_b1564s001i2 100493

  scaffold300|s     222694 TAGTCGGATTAAAACTTCCCCACGTGCCAACATAACATTTTCTGATTCAA 222743
                                v                        i                   
C scaffold133|s       4153 TAGTCCGATTAAAACTTCCCCACGTGCCAATATAACATTTTCTGATTCAA 4104

  scaffold300|s     222744 ACATTGTCAGTTCAAATCCAACACAAGACCTAGGAAATCTTGCAGTTGAA 222793
                              v     v  ii                                    
C scaffold133|s       4103 ACAATGTCATTTTGAATCCAACACAAGACCTAGGAAATCTTGCAGTTGAA 4054

  scaffold300|s     222794 CCAACACGGAGTGAAACAATTGCTGAATTGTTGGACCCTGAACTGTCGGG 222843
                                  i               i       i      i           
C scaffold133|s       4053 CCAACACAGAGTGAAACAATTGCCGAATTGTCGGACCCCGAACTGTCGGG 4004

  scaffold300|s     222844 TGACCTTTTCAATAGTGTGAGCCCCCCTTTGACAGGTAAAGAAGGACGGG 222893
                                               i i                       v i 
C scaffold133|s       4003 TGACCTTTTCAATAGTGTGAACTCCCCTTTGACAGGTAAAGAAGGAGGAG 3954

  scaffold300|s     222894 TCACTACTGTAGTAGCCAAAGCGCGTTATATAACGACTGAAAATCCAGCC 222943
                                                 i      v                    
C scaffold133|s       3953 TCACTACTGTAGTAGCCAAAGCACGTTATTTAACGACTGAAAATCCAGCC 3904

  scaffold300|s     222944 CGTAAGAACCTCTAACACTCTACAGGGCGTCGTACCAGTAACATGATCAT 222993
                                    v  v                              i      
C scaffold133|s       3903 CGTAAGAACATCGAACACTCTACAGGGCGTCGTACCAGTAACACGATCAT 3854

  scaffold300|s     222994 CAAGATCCTACTTGATAGTGGATCTAATGGTGACCTCCTGTTTCATACAA 223043
                                                    i           i        iv  
C scaffold133|s       3853 CAAGATCCTACTTGATAGTGGATCTGATGGTGACCTCTTGTTTCATGAAA 3804

  scaffold300|s     223044 AAGGAATGGAGAAACACTTTCCCTACTTGACTA 223076
                            i    ii                         
C scaffold133|s       3803 AGGGAACAGAGAAACACTTTCCCTACTTGACTA 3771

Matrix = 20p43g.matrix
Kimura (with divCpGMod) = 6.12
Transitions / transversions = 2.25 (18/8)
Gap_init rate = 0.00 (0 / 382), avg. gap size = 0.0 (0 / 0)


3394 2.58 0.00 0.00 scaffold300|size490046 223077 223464 (266710) C genome_11_9937#DNA (0) 388 1 m_b1564s001i3 100494

  scaffold300|s     223077 CCGTGAAATGCAAATTCTAAGACCCACCCATTCTAAGGCCTAGACTCCGA 223126
                               i      iv              v                      
C genome_11_993        388 CCGTAAAATGCGCATTCTAAGACCCACACATTCTAAGGCCTAGACTCCGA 339

  scaffold300|s     223127 CCGCATTAAAAAATGTCTTTTTCACGCACTTAACTTGCTTTTCAGAGCAA 223176
                                v                                          v 
C genome_11_993        338 CCGCAATAAAAAATGTCTTTTTCACGCACTTAACTTGCTTTTCAGAGCCA 289

  scaffold300|s     223177 GCAACTATTACAAAGTGATAGCCTTAGTCAACTACGTCACAACAATATGT 223226
                                                                             
C genome_11_993        288 GCAACTATTACAAAGTGATAGCCTTAGTCAACTACGTCACAACAATATGT 239

  scaffold300|s     223227 ATTGCTCCTCGTAACTCCTTCCGGTTCGCGAGTTATGTCATTTAACATGC 223276
                                   v                                         
C genome_11_993        238 ATTGCTCCGCGTAACTCCTTCCGGTTCGCGAGTTATGTCATTTAACATGC 189

  scaffold300|s     223277 AAAACTCACCACAACGAACTGCGCTAACACTCTCATCATAAAAATGATGC 223326
                                                                             
C genome_11_993        188 AAAACTCACCACAACGAACTGCGCTAACACTCTCATCATAAAAATGATGC 139

  scaffold300|s     223327 CTCTACGATACAATTCCAGGTATGTTGGTAACTAGAAGTGGATACTAATA 223376
                                                 iv                          
C genome_11_993        138 CTCTACGATACAATTCCAGGTACTTTGGTAACTAGAAGTGGATACTAATA 89

  scaffold300|s     223377 TTTTTTTACATGTTAACGTCACTAGCTTTGGTCTTCTTCACAAATGTATC 223426
                                                                             
C genome_11_993         88 TTTTTTTACATGTTAACGTCACTAGCTTTGGTCTTCTTCACAAATGTATC 39

  scaffold300|s     223427 TTTTGACATTTGCTGACCTTAGAACGCGCATTTTACGG 223464
                                                   i             
C genome_11_993         38 TTTTGACATTTGCTGACCTTAGAATGCGCATTTTACGG 1

Matrix = 20p43g.matrix
Kimura (with divCpGMod) = 2.38
Transitions / transversions = 0.67 (4/6)
Gap_init rate = 0.00 (0 / 387), avg. gap size = 0.0 (0 / 0)


23859 7.49 0.53 0.00 scaffold300|size490046 223465 226482 (263692) C scaffold133|size826974_(dbseq-nr_519)_[800995,807399]#LTR/Gypsy (2633) 3772 739 m_b1564s001i4 100493

  scaffold300|s     223465 TAGGCAGGTGCCAAAGTCTTGGCATACATCAAATGGGAGCTTCCTAACCA 223514
                                                      i                    v 
C scaffold133|s       3772 TAGGCAGGTGCCAAAGTCTTGGCATACGTCAAATGGGAGCTTCCTAACAA 3723

  scaffold300|s     223515 AAGGATGGAGCGAAGTTAACTTGAAATTCTTTAAGTATTCAAACAGTAAG 223564
                                i     i                    i                 
C scaffold133|s       3722 AAGGACGGAGCAAAGTTAACTTGAAATTCTTTGAGTATTCAAACAGTAAG 3673

  scaffold300|s     223565 GAGTAATTATTGACTCCAGACGTAGTAGAGTAAGATGAGAAGAAAGTGAC 223614
                                vv  v              i       v   i             
C scaffold133|s       3672 GAGTACGTAGTGACTCCAGACGTAATAGAGTATGATAAGAAGAAAGTGAC 3623

  scaffold300|s     223615 CAAGCCAGTGTTTGACCTCATTCTTGGATGCCAAACCGTGAAAGAGCTCG 223664
                                                         iv     i    v       
C scaffold133|s       3622 CAAGCCAGTGTTTGACCTCATTCTTGGATGTAAAACCATGAACGAGCTCG 3573

  scaffold300|s     223665 GAATTGTTCTAGATTTTCGAACAAAAGAAATTACCATTGACCAAATCATT 223714
                                                                       i    v
C scaffold133|s       3572 GAATTGTTCTAGATTTTCGAACAAAAGAAATTACCATTGACCAAGTCATA 3523

  scaffold300|s     223715 TTGCCAATGAGAGATGTCAATAGTCTGACCAAATCCAACCTGGAAAAAGC 223764
                                                             i         v i   
C scaffold133|s       3522 TTGCCAATGAGAGATGTCAATAGTCTGACCAAATTCAACCTGGATAGAGC 3473

  scaffold300|s     223765 CTGGACTGTCAACAACAGCATGGCGAACAAACCGCAAAGTACGCAGGAAG 223814
                               i                   i  ii                     
C scaffold133|s       3472 CTGGGCTGTCAACAACAGCATGGCAAATGAACCGCAAAGTACGCAGGAAG 3423

  scaffold300|s     223815 CAACACAGTGGGTAGTTAAAATCCTAGATGCGAATTATAAAAAGGCAGAC 223864
                            i      i     i                i        i         
C scaffold133|s       3422 CGACACAGCGGGTAATTAAAATCCTAGATGCAAATTATAAGAAGGCAGAC 3373

  scaffold300|s     223865 CTCCAATCAATTCTTAGCACCAATTCTACTCACCTTAGTCTCCAAGACCA 223914
                                       v            v                        
C scaffold133|s       3372 CTCCAATCAATTGTTAGCACCAATTGTACTCACCTTAGTCTCCAAGACCA 3323

  scaffold300|s     223915 AAACGCATTACTGGAGTTGCTCACAGAATTTGAGGAACTTTTTGACAGAT 223964
                               v i  i        i      i v                 ii  v
C scaffold133|s       3322 AAACTCGTTGCTGGAGTTACTCACAAATTTTGAGGAACTTTTTGATGGAA 3273

  scaffold300|s     223965 CACTAGGTGATTGGAACACAGAGCCCGCATCTTTTGAACTCAAGGAAGGT 224014
                                                    i ii  i        i  i  i  i
C scaffold133|s       3272 CACTAGGTGATTGGAACACAGAGCCTGTGTCCTTTGAACTTAAAGAGGGC 3223

  scaffold300|s     224015 GCTAAACCATATCATGGTAAGACATACCCAGTACCTAAATCGCGTAAAGA 224064
                             v  i           i   i             v     v  i     
C scaffold133|s       3222 GCAAAGCCATATCATGGCAAGGCATACCCAGTACCAAAATCTCGCAAAGA 3173

  scaffold300|s     224065 AACAACGATTAAAGAACTAAATCGACTATGCGAACTGGGAGTGGGAGGGT 224114
                                 v  i      i i   v  i       v          v  i  
C scaffold133|s       3172 AACAACTATCAAAGAATTGAATAGATTATGCGACCTGGGAGTGGTAGAGT 3123

  scaffold300|s     224115 TTCAGCCCGAATCAGAATGGGCGTCACCATCATTTATCACTGCAAAGAAA 224164
                                     i  i                                 v  
C scaffold133|s       3122 TTCAGCCCGAGTCGGAATGGGCGTCACCATCATTTATCACTGCAAAGCAA 3073

  scaffold300|s     224165 GACAGAACTGTAGGCTTTCTCACTGATTTTAAGGAGGTAAATAAACAACT 224214
                              i        v                  i   i          i   
C scaffold133|s       3072 GACGGAACTGTACGCTTTCTCACTGATTTTAGGGAAGTAAATAAACGACT 3023

  scaffold300|s     224215 AGTTAGAAAGCCATTTCCATTACCCCAAATCAGTACAGTTCTGCAAGAGC 224264
                              i        i            v                        
C scaffold133|s       3022 AGTCAGAAAGCCGTTTCCATTACCCAAAATCAGTACAGTTCTGCAAGAGC 2973

  scaffold300|s     224265 TAGAAGGATTTACGTATGCTACAACCCTAGATTTAAACATGGGTTACTAT 224314
                                        v              i                 i   
C scaffold133|s       2972 TAGAAGGATTTACCTATGCTACAACCCTGGATTTAAACATGGGTTATTAT 2923

  scaffold300|s     224315 ACTATTAGATTGGACCCCAATTCATCCAAAATATGTACCCTCATTTTCCC 224364
                             i           ii                                  
C scaffold133|s       2922 ACCATTAGATTGGATTCCAATTCATCCAAAATATGTACCCTCATTTTCCC 2873

  scaffold300|s     224365 ATGGGGCAAATATTCATACCTCGGGTTGCCAATGGACATCGCTGGTTCAC 224414
                                    i     v     vv i          i   i          
C scaffold133|s       2872 ATGGGGCAAGTATTCTTACCTACGATTGCCAATGGGCATTGCTGGTTCAC 2823

  scaffold300|s     224415 CAGATATTTTTCAAGCAAAAATGTCATCACTAATGGTAGCCTTAGAGTTT 224464
                                                     v                       
C scaffold133|s       2822 CAGATATTTTTCAAGCAAAAATGTCAACACTAATGGTAGCCTTAGAGTTT 2773

  scaffold300|s     224465 GTAAGAACTTATCTTGATGATTTGTTATGCATCACAAAGACAAATCTGGA 224514
                                 i    i                           i          
C scaffold133|s       2772 GTAAGAGCTTACCTTGATGATTTGTTATGCATCACAAAGGCAAATCTGGA 2723

  scaffold300|s     224515 AGACCACTTTGACAAACTGAAAGTGGTACTTACCAGATTACGCGAGGCAG 224564
                                  i        i     i    i        i           i 
C scaffold133|s       2722 AGACCACCTTGACAAATTGAAAATGGTGCTTACCAGGTTACGCGAGGCGG 2673

  scaffold300|s     224565 GCTTGCAAATCAACGCCCAAAAATTGTCTTTCTGTGCCATAGAAACTGAG 224614
                                 i                 i                         
C scaffold133|s       2672 GCTTGCGAATCAACGCCCAAAAATCGTCTTTCTGTGCCATAGAAACTGAG 2623

  scaffold300|s     224615 TATCTAGGTTATACCCTCACACGTACAGGGATTAAACCACAGCAGAAAAA 224664
                              i                   v                  v       
C scaffold133|s       2622 TATTTAGGTTATACCCTCACACGAACAGGGATTAAACCACAGAAGAAAAA 2573

  scaffold300|s     224665 GGTACAAGCGATTCTCGCGATCTCACCATCACAAAATGTCAAAGACATCC 224714
                                                i     ii iv              v   
C scaffold133|s       2572 GGTACAAGCGATTCTCGCGATTTCACCGCCGAAAAATGTCAAAGACCTCC 2523

  scaffold300|s     224715 GTAAGTTCCCGGACATGGTCCAGTATTATAGAGATCTTTGGGCAAGACAC 224764
                                    i  i                                   i 
C scaffold133|s       2522 GTAAGTTCCTGGGCATGGTCCAGTATTATAGAGATCTTTGGGCAAGACGC 2473

  scaffold300|s     224765 AGCAAAGTGCTTGCCCCACTCACCTCACTGGTAGGAGGGTGTGGTCACAC 224814
                                                                i            
C scaffold133|s       2472 AGCAAAGTGCTTGCCCCACTCACCTCACTGGTAGGAGAGTGTGGTCACAC 2423

  scaffold300|s     224815 CAAGGTCAACAGAGCCAACAAGACAAGGAAACGTCCATGGTACTGGGACA 224864
                                   v         i     i i                       
C scaffold133|s       2422 CAAGGTCACCAGAGCCAATAAGACGAAGAAACGTCCATGGTACTGGGACA 2373

  scaffold300|s     224865 CGGTGCATCAAAAAGCATTCGATGACGTAAAGA--GCAATTGTCAAGGAT 224912
                               i                            --i      i       
C scaffold133|s       2372 CGGTACATCAAAAAGCATTCGATGACGTAAAGACTACAATTGCCAAGGAT 2323

  scaffold300|s     224913 GTAGTCTTAGCCTATCCCGATTATTCAAGGGAATTCGAGA-ATACACTGA 224961
                                                              i    -   i     
C scaffold133|s       2322 GTAGTCTTAGCCTATCCCGATTATTCAAGGGAATTTGAGATATATACTGA 2273

  scaffold300|s     224962 TGCCTCGTCTAAAC-ACTTGGATCAGTTATCACCCAGGGTAATAGACCGC 225010
                                         -                     i        i  v 
C scaffold133|s       2272 TGCCTCGTCTAAACAACTTGGATCAGTTATCACCCAAGGTAATAGGCCCC 2223

  scaffold300|s     225011 TTGCGTTTTTCAGTAGCAAACAGTCCACAGCACTACAGAAATACAGCGTG 225060
                                        i  v    v   v     i v                
C scaffold133|s       2222 TTGCGTTTTTCAGCAGGAAACTGTCAACAGCGCAACAGAAATACAGCGTG 2173

  scaffold300|s     225061 ACCAAACTTGAACTACTGGCCATAGTGGAGACACTAAAAGAGT------- 225103
                             ii i                       i     i       -------
C scaffold133|s       2172 ACTGAGCTTGAACTACTGGCCATAGTGGAAACACTGAAAGAGTTCAAAGG 2123

  scaffold300|s     225104 ----TTGTGGGGACAAAGATTGAAAGTCTATACAGACAACAAAAATCTGA 225149
                           ----              v  i               v i  i     i 
C scaffold133|s       2122 CATGTTGTGGGGACAAAGTTTAAAAGTCTATACAGACCATAAGAATCTAA 2073

  scaffold300|s     225150 TCGAGGACGCGCTCGGATTAACCTCTGACCGTGTCTACTGATGGAGATTG 225199
                             v                                   i           
C scaffold133|s       2072 TCCAGGACGCGCTCGGATTAACCTCTGACCGTGTCTACCGATGGAGATTG 2023

  scaffold300|s     225200 CTCCTCGAGGAATTTGGGCCCGAAATTGTTTACATTAAAGGCACATATAA 225249
                                            v          vv  i  v         i    
C scaffold133|s       2022 CTCCTCGAGGAATTTGGCCCCGAAATTGAATATATAAAAGGCACACATAA 1973

  scaffold300|s     225250 TACTGTCGCCGATGCCATCTCTCGCTTAGACATCAGGCCCATTCCGAGTG 225299
                                       i                 i   i i  v       i  
C scaffold133|s       1972 TACTGTCGCCGACGCCATCTCTCGCTTAGATATCGGACCGATTCCGAATG 1923

  scaffold300|s     225300 AGCATGAAAACTGGATGACGTTTACAAAGTGCTGGTGTTATTACACTATG 225349
                              i                  i     i                 i   
C scaffold133|s       1922 AGCGTGAAAACTGGATGACGTTCACAAAATGCTGGTGTTATTACACCATG 1873

  scaffold300|s     225350 CAAGATGAGAGTGCAATCGACACCTCTGCATACCAAGAGGAAATGAATCT 225399
                            v   v           v                    i           
C scaffold133|s       1872 CTAGAAGAGAGTGCAATAGACACCTCTGCATACCAAGAAGAAATGAATCT 1823

  scaffold300|s     225400 GGTATTTGCGAACCACAGCAAAGAAGATGTAATCTACCCGTTAACAGTAC 225449
                                    i    i    i                              
C scaffold133|s       1822 GGTATTTGCAAACCGCAGCGAAGAAGATGTAATCTACCCGTTAACAGTAC 1773

  scaffold300|s     225450 GAGAGATTGCAGAAGCACAAAAGCTTGATGCCAGCTTGAAGACGCTGAAA 225499
                            v                     v          v        ivi    
C scaffold133|s       1772 GCGAGATTGCAGAAGCACAAAAGATTGATGCCAGATTGAAGACAACGAAA 1723

  scaffold300|s     225500 GATCAGTACTCGACACAATTGGTCGAAAGTACAGAACTCCTGTGCAAGGA 225549
                                                                    v  i     
C scaffold133|s       1722 GATCAGTACTCGACACAATTGGTCGAAAGTACAGAACTCCTCTGTAAGGA 1673

  scaffold300|s     225550 CGGAAAAATGATCATTCCAAAAGATCTTCAACACCGTGCAGTTAGTTGGT 225599
                                                            i                
C scaffold133|s       1672 CGGAAAAATGATCATTCCAAAAGATCTTCAACATCGTGCAGTTAGTTGGT 1623

  scaffold300|s     225600 ACCACCACTATCTACAGCACCCTGGACACACTAGACTTGAAGAAACCCTT 225649
                                                          v     i            
C scaffold133|s       1622 ACCACCACTATCTACAGCACCCTGGACACACGAGACTCGAAGAAACCCTT 1573

  scaffold300|s     225650 CGTGCTGCAATGTACTGGAAAGGTATGCGAAATACCATCCGAAAATATGT 225699
                                   i                   i            v        
C scaffold133|s       1572 CGTGCTGCGATGTACTGGAAAGGTATGCAAAATACCATCCGTAAATATGT 1523

  scaffold300|s     225700 CAAAAACTGTCGTGCATGCCAAGTAAACAAGAGGCATAAGCATAAGTATG 225749
                                      i                                    i 
C scaffold133|s       1522 CAAAAACTGTCATGCATGCCAAGTAAACAAGAGGCATAAGCATAAGTACG 1473

  scaffold300|s     225750 GGAAACTCCCTACTAAGATCGCCACCACAAACCCTTGGGAAGTACTATGT 225799
                                           i  i    i                         
C scaffold133|s       1472 GGAAACTCCCTACTAAAATTGCCATCACAAACCCTTGGGAAGTACTATGT 1423

  scaffold300|s     225800 GTGGACCTAATCGGCCCGTACACAATCAAAGGTAAAGATTGGACAGTAGT 225849
                                   i  v                           v        i 
C scaffold133|s       1422 GTGGACCTGATAGGCCCGTACACAATCAAAGGTAAAGATGGGACAGTAAT 1373

  scaffold300|s     225850 TGATTTCATGTGTCTGACTATGATTGATCCAGCTTCCAGCTGGTTTGAAA 225899
                                                            v                
C scaffold133|s       1372 TGATTTCATGTGTCTGACTATGATTGATCCAGCATCCAGCTGGTTTGAAA 1323

  scaffold300|s     225900 TAGTTGAACTGCCGGTAATCACTGAGGCGATTATTCCCCTGGATACAAAA 225949
                                                                             
C scaffold133|s       1322 TAGTTGAACTGCCGGTAATCACTGAGGCGATTATTCCCCTGGATACAAAA 1273

  scaffold300|s     225950 GGTCGTAGGGGCAAAAATGACAATGAAGAACCTAAGTTAGCATACTTTGA 225999
                             v     ii       v                                
C scaffold133|s       1272 GGGCGTAGAAGCAAAAAAGACAATGAAGAACCTAAGTTAGCATACTTTGA 1223

  scaffold300|s     226000 TAGGTCATCAGCAATGATCAGCAACTTAGTGAATAAGACCTGGTTTAGTA 226049
                             i                                               
C scaffold133|s       1222 TAAGTCATCAGCAATGATCAGCAACTTAGTGAATAAGACCTGGTTTAGTA 1173

  scaffold300|s     226050 GGTATCCACGTTGTCAATACATAATTATTGACAATGGAAGCGAATTCAAA 226099
                                                     vv                      
C scaffold133|s       1172 GGTATCCACGTTGTCAATACATAATTTATGACAATGGAAGCGAATTCAAA 1123

  scaffold300|s     226100 CTTCACTTCAAAGCCCTATGTGAATCATATGGGATCACGAGTAAGCCTAC 226149
                                                  v                          
C scaffold133|s       1122 CTTCACTTCAAAGCCCTATGTGACTCATATGGGATCACGAGTAAGCCTAC 1073

  scaffold300|s     226150 CAGTGTCAAGAGTCCTCAAGCAAATGCTATTCTAGAACGAGTGCACCATG 226199
                                      i         i     v                 i  v 
C scaffold133|s       1072 CAGTGTCAAGAATCCTCAAGCGAATGCAATTCTAGAACGAGTGCATCAGG 1023

  scaffold300|s     226200 TGATATCATTGATGCTCCGAACAGCTGAAATAGACATGGCCCCTTCAGTA 226249
                                    iv        v                              
C scaffold133|s       1022 TGATATCATCTATGCTCCGTACAGCTGAAATAGACATGGCCCCTTCAGTA 973

  scaffold300|s     226250 GAGCCAAGCGACATAGATACGTTCATGACGAACGTCGCTTGGGCCATTCG 226299
                              v       i     i v    i                         
C scaffold133|s        972 GAGACAAGCGATATAGACAAGTTCGTGACGAACGTCGCTTGGGCCATTCG 923

  scaffold300|s     226300 CTCAACATACCACCCAGTACTAAAAGCCTCCCCCGGTGCAGCCATTTTTG 226349
                                        v                   v           i    
C scaffold133|s        922 CTCAACATACCACACAGTACTAAAAGCCTCCCCAGGTGCAGCCATCTTTG 873

  scaffold300|s     226350 GATGGGACATGTTGTTCGACATTCCCTTCCTGGCCAACTGGAATAAAGTT 226399
                             i                   i           ii           i  
C scaffold133|s        872 GACGGGACATGTTGTTCGACATCCCCTTCCTGGCTGACTGGAATAAAATT 823

  scaffold300|s     226400 GGAGAATATAAGCAACATCAAACAGTCCAAAACACAGAACG-GGAAATAG 226448
                                     i      i       v               - i      
C scaffold133|s        822 GGAGAATATAGGCAACACCAAACAGACCAAAACACAGAACGAGAAAATAG 773

  scaffold300|s     226449 CTCACGTCATGATTGGGACTATAAAATTGGTGAT 226482
                                   i            i            
C scaffold133|s        772 CTCACGTCGTGATTGGGACTACAAAATTGGTGAT 739

Matrix = 20p43g.matrix
Kimura (with divCpGMod) = 6.87
Transitions / transversions = 2.05 (152/74)
Gap_init rate = 0.00 (6 / 3017), avg. gap size = 2.67 (16 / 6)


1827 11.41 0.66 1.00 scaffold300|size490046 226483 226783 (263391) rnd-1_family-224#Unknown 1 300 (0) m_b1564s001i5 100495

  scaffold300|s     226483 GGTTTGAGATATTTTTGGTCAGTTTTGGTCAGTTTCCCCAAAATGGTCAG 226532
                                 v               ?               -i          
  rnd-1_family-          1 GGTTTGCGATATTTTTGGTCAGNTTTGGTCAGTTTCCC-GAAATGGTCAG 49

  scaffold300|s     226533 TGCATTTACCAGATTATAAGTTATTAATTGACTCCAAAGTACTATCCTTT 226582
                             v                     v?      v                 
  rnd-1_family-         50 TGAATTTACCAGATTATAAGTTATANATTGACGCCAAAGTACTATCCTTT 99

  scaffold300|s     226583 TCAGTAAAAAATCATTATTACTATATTTATCTCTCAAATGACATAAAACA 226632
                               -?          v      i v    i ?    vi        ? -
  rnd-1_family-        100 TCAG-NAAAAATCATTTTTACTACAATTATTTNTCAATCGACATAAANC- 147

  scaffold300|s     226633 CACATCATTGGGGTC-AAAAAACCACTGCAGGCTCATTCTGCATTGTGGA 226681
                           i     v v     ?-                v    i    i i     
  rnd-1_family-        148 TACATCTTGGGGGTNAAAAAAACCACTGCAGGGTCATCCTGCGTCGTGGA 197

  scaffold300|s     226682 AAAACCCTACTACACACCTGATTC-CGCGGTTATGTACATAACAATGTCA 226730
                               v    vv v   i     i -                         
  rnd-1_family-        198 AAAAACCTAGAAGACATCTGATCCGCGCGGTTATGTACATAACAATGTCA 247

  scaffold300|s     226731 CAAGCATACCGCCGATTGCATAAACAAAGAGATACCAATGTTATATACAT 226780
                              i      i vi?v   ivi v      i                   
  rnd-1_family-        248 CAAACATACCACGANGTGCGGGATCAAAGAAATACCAATGTTATATACAT 297

  scaffold300|s     226781 ATC 226783
                              
  rnd-1_family-        298 ATC 300

Matrix = 20p43g.matrix
Kimura (with divCpGMod) = 10.89
Transitions / transversions = 0.89 (16/18)
Gap_init rate = 0.02 (5 / 300), avg. gap size = 1.00 (5 / 5)


3640 15.63 6.41 1.73 scaffold300|size490046 226606 227432 (262742) C rnd-1_family-11#Unknown (0) 1648 784 m_b1564s001i6 100496

  scaffold300|s     226606 TATTTATCTCTCAAATGACATAAAACACACATCATTGGGGTC-AAAAAAC 226654
                             v    i v    v            i     -        -       
C rnd-1_family-       1648 TAATTATTTATCAACTGACATAAAACATACATC-TTGGGGTCGAAAAAAC 1600

  scaffold300|s     226655 CACTGCAGGCTCATTCTGCATTGTGGAAAAACCCTACTACACACCTGATT 226704
                                    v         i i              vv v   i     i
C rnd-1_family-       1599 CACTGCAGGGTCATTCTGCGTCGTGGAAAAACCCTAGAAGACATCTGATC 1550

  scaffold300|s     226705 C-CG-CGGTTATGTACATAACAATGTCACAAGCATACCGCCGATTGCATA 226752
                            -  -                i         i      i v  v   i i
C rnd-1_family-       1549 CGCGACGGTTATGTACATAACGATGTCACAAACATACCACGGAGTGCGTG 1500

  scaffold300|s     226753 AACAAAGAGATACCAATGTTATATACATATCATTTCC-AAGAAAAA-CGA 226800
                            ?      i                        v   -        -   
C rnd-1_family-       1499 ANCAAAGAAATACCAATGTTATATACATATCATATCCGAAGAAAAAACGA 1450

  scaffold300|s     226801 ACATGACACATCTATGAAAAACACTCTTACCTGA--GGTCAGGGCATCTT 226848
                            i?     ii   v  i  -- iv          --    -  v i ?i 
C rnd-1_family-       1449 ATNTGACATGTCTCTGGAA--CGGTCTTACCTGAGGGGTC-GGTCGTNCT 1403

  scaffold300|s     226849 GCGTGGCCCATATACTCTTCCAAAAAGAGACCAGAAAAATTGTCGTTATA 226898
                             v    vv  v  v-   -v         i v - ?ivii i       
C rnd-1_family-       1402 GCCTGGCAGATTTAA-CTT-GAAAAAGAGATCTG-ANGTCCGCCGTTATA 1356

  scaffold300|s     226899 AACATAACGACTACACAAAGATACCATCTGGTGCGTGATGAACAGTTTTT 226948
                           v          vv      v       v v   i v      v  -?  ?
C rnd-1_family-       1355 TACATAACGACGTCACAAATATACCATGTTGTGTGGGATGAAAAG-NTTN 1307

  scaffold300|s     226949 GTCAATGTTGTATACACAACAACATTGCCAAAAGCAAACCTTTCCCTATC 226998
                                    i         vv    i vv  ? i   ? i   i  i v 
C rnd-1_family-       1306 GTCAATGTTATATACACAAACACATCGAAAANAACAANCTTTTTCCCAAC 1257

  scaffold300|s     226999 CAGTCTC--ACCTGTTGTTCTTTGTGGTTAAATACATAACCACGTTGTAA 227046
                           i  i   --      i    ivi v     v           v       
C rnd-1_family-       1256 TAGCCTCTTACCTGTCGTTCCGCGAGGTTATATACATAACCAAGTTGTAA 1207

  scaffold300|s     227047 ACATACCAAATCCCACCGTCCTGGTAGAACTTCAGCGATTGAAAAGCAAC 227096
                                   i  i  ?v  i    vi        i iv  i       -  
C rnd-1_family-       1206 ACATACCAGATTCCNGCGCCCTGTCAGAACTTCGGTTATCGAAAAGC-AC 1158

  scaffold300|s     227097 AATGCCGTCATCAGTT-CATGCAATCCAAA--------AATATCGACACC 227137
                               i i        i-i  i  vvv    -------- v v  i v   
C rnd-1_family-       1157 AATGTCATCATCAGTCGTATACATAACAAATAGGCCATACTCTCAAAACC 1108

  scaffold300|s     227138 ATA--C----TTCCTGCACTATCCAAAAACATCAACACCATACTTCA-GC 227180
                              -- ----i      i v         i   i            v-  
C rnd-1_family-       1107 ATAAGCCATGCTCCTGCGCAATCCAAAAATATCGACACCATACTTCCTGC 1058

  scaffold300|s     227181 ACAATCCAAAAATATTGACAC---------CATTCTT-----------CC 227210
                           i-             i     ---------       -----------  
C rnd-1_family-       1057 G-AATCCAAAAATATCGACACCATGTGCAGCATTCTTCATATCATGGACC 1009

  scaffold300|s     227211 TGCGCTATCCAAAAACATTGACACCATACTTCC-GCGCAATCCAAAAATA 227259
                                ?         i  i       ?      -    i           
C rnd-1_family-       1008 TGCGCNATCCAAAAATATCGACACCANACTTCCTGCGCGATCCAAAAATA 959

  scaffold300|s     227260 TCGACACCATACTTCATGC-AATCCAAAAATATTGACACCATACTTCCTG 227308
                                  v           -             i                
C rnd-1_family-        958 TCGACACAATACTTCATGCAAATCCAAAAATATCGACACCATACTTCCTG 909

  scaffold300|s     227309 CACTATCCACAAACATTGACACCATACTTCC-GCACAATCCAAAAATATC 227357
                            i ii  v v      i              -  i             v 
C rnd-1_family-        908 CGCCGTCAAAAAACATCGACACCATACTTCCTGCGCAATCCAAAAATAGC 859

  scaffold300|s     227358 GACACCATACCTCATGCAA----ATCCAAAAAGATCGACACCATACTTCC 227403
                                  ii----     i----  -      v             v   
C rnd-1_family-        858 GACACCACG----ATGCAGTGACAT-CAAAAATATCGACACCATACGTCC 814

  scaffold300|s     227404 TGCGT-AACCCAAAAACATCGACACCATAC 227432
                           i   i-  i       i        v    
C rnd-1_family-        813 CGCGCAAATCCAAAAATATCGACACAATAC 784

Matrix = 20p43g.matrix
Kimura (with divCpGMod) = 14.06
Transitions / transversions = 1.27 (71/56)
Gap_init rate = 0.04 (34 / 826), avg. gap size = 2.00 (68 / 34)

1491 14.85 8.14 2.74 scaffold300|size490046 227116 227496 (262678) C rnd-1_family-11#Unknown (643) 1005 605 m_b1564s001i7 100496

  scaffold300|s     227116 GCAATCCAAAAATATCGACACCATACTTCCTGCACTATCCAAAAACATCA 227165
                             ?                    ?         i v         i   i
C rnd-1_family-       1005 GCNATCCAAAAATATCGACACCANACTTCCTGCGCGATCCAAAAATATCG 956

  scaffold300|s     227166 ACACCATACTTCA-GCACAATCCAAAAATATTGACACCATTCTTCCTGCG 227214
                               v        -   -             i        v         
C rnd-1_family-        955 ACACAATACTTCATGCA-AATCCAAAAATATCGACACCATACTTCCTGCG 907

  scaffold300|s     227215 CTATCCAAAAACATTGACACCATACTTCC-GCGCAATCCAAAAATATCGA 227263
                            ii  v        i              -                v   
C rnd-1_family-        906 CCGTCAAAAAACATCGACACCATACTTCCTGCGCAATCCAAAAATAGCGA 857

  scaffold300|s     227264 CACCATACTTCATGCAAT----CCAAAAATATTGACACCATACTTCCTGC 227309
                                ii----     i ----i         i          v   i  
C rnd-1_family-        856 CACCACG----ATGCAGTGACATCAAAAATATCGACACCATACGTCCCGC 811

  scaffold300|s     227310 AC-TATCCACAAACATTGACACCATACTTCC-GCACAATCCAAAAATATC 227357
                           i -v     v   i  i     v        -v i   vi          
C rnd-1_family-        810 GCAAATCCAAAAATATCGACACAATACTTCCTTCGCAAATCAAAAATATC 761

  scaffold300|s     227358 GACACCATACCTCATGCAAATCCAAAAA--GA----TCGACACCAT---- 227397
                                     iv v   -          --  ----i  i i v  ----
C rnd-1_family-        760 GACACCATACTGCCTGC-AATCCAAAAATCGAACATCCGGCGCAATCCCA 712

  scaffold300|s     227398 -------ACTTCCTGCGTAACCCAAAAACATCGACACCATA--CACAGGG 227438
                           -------  v   v   ii i  v    i     v     v-- viv   
C rnd-1_family-        711 AAATCGAACATCCGGCGCGATCCCAAAATATCGAAACCATCTTCCTTGGG 662

  scaffold300|s     227439 GTGGGTTGCTCACCT-TTCT--CTATCCCAAACATATTCTTGTTT-AATA 227484
                           v v  v         -    --  v  ---- iv -         -    
C rnd-1_family-        661 TTTGGGTGCTCACCTGTTCTTGCTTTC----ATCT-TTCTTGTTTAAATA 617

  scaffold300|s     227485 CATAACATTGTT 227496
                                   i   
C rnd-1_family-        616 CATAACATCGTT 605

Matrix = 20p43g.matrix
Kimura (with divCpGMod) = 12.42
Transitions / transversions = 1.12 (29/26)
Gap_init rate = 0.06 (24 / 380), avg. gap size = 1.75 (42 / 24)

588 27.53 4.53 3.79 scaffold300|size490046 227142 227560 (262614) C rnd-1_family-14#Unknown (9) 1613 1192 m_b1564s001i8 100496

  scaffold300|s     227142 TTCCTGCACTATCCAAAAACATCAACACCA---TACTTCAGCACAATCCA 227188
                               i  i v         ?   i      ---   ?  iv  iv-    
C rnd-1_family-       1613 TTCCCGCGCAATCCAAAAANATCGACACCANGATACNTCGTCATC-TCCA 1565

  scaffold300|s     227189 AAAA--TATTGACACCATTCTTCCTGCGCTATCCAAAAACATTGACACCA 227236
                               --i? i  v  v-- v    i    v         i  i       
C rnd-1_family-       1564 AAAAGGCNTCGAGACA--TGTTCCCGCGCAATCCAAAAATATCGACACCA 1517

  scaffold300|s     227237 TACTT-----CCGCGCA-ATCCAAAAATATCGACACCATACTTCATGCAA 227280
                           viv  ----- v   i -v i      i         v i iv  - -  
C rnd-1_family-       1516 AGATTTGTCACGGCGTATCTTCAAAAACATCGACACCCTGCCGCA-G-AA 1469

  scaffold300|s     227281 TCCAAAAATATTGACACCATACTTC-CTGCACTATCCACAAACATTGACA 227329
                           i v        i  i  v  vi   - v  i v     v   i  i i  
C rnd-1_family-       1468 CCAAAAAATATCGATACAATTTTTCACGGCGCAATCCAAAAATATCGGCA 1419

  scaffold300|s     227330 CCATACTTCCGCACAATCCA---AAAATATCGACACCATACCTCAT-GCA 227375
                               iv v v   --   iv--- i  i     v vvvi i i   -  v
C rnd-1_family-       1418 CCATGATACAGCA--ATCTCTTTAGAACATCGAGAAATCATCCCATCGCT 1371

  scaffold300|s     227376 AATCCAAAAAGATCGACACCATACTT-CCTGCGTAACCCAA-AAACAT-C 227422
                           v         v            i v-  v i  iv i  v-      - 
C rnd-1_family-       1370 CATCCAAAAATATCGACACCATATTGGCCGGTGTGTCTCATTAAACATGC 1321

  scaffold300|s     227423 GACACCATACACAGGGGTGGGTTGCTCACCTTTCTCTATCCCAAACATAT 227472
                             ----i  vv   v--   -- i       vv v -  v     vvv v
C rnd-1_family-       1320 GA----GTAATCAGT--TGG--TACTCACCTGGCGC-ATGCCAAAACGAA 1280

  scaffold300|s     227473 TCTTGTTTAATACATAACATTGTTCCAAAAATAACATTCTCTGAGATCCC 227522
                           i v    v          vii   v    v   v  i    ivv v   v
C rnd-1_family-       1279 CCATGTTAAATACATAACCCCGTTACAAACATACCACTCTCCCCGTTCCA 1230

  scaffold300|s     227523 TCATTTCTCCTGCGCTTTCCTCTTTTTCGACGGTGACC 227560
                                 i   vii   ivvvv i     v i  ii   
C rnd-1_family-       1229 TCATTTTTCCAATGCTCAAAACCTTTTCCATGGCAACC 1192

Matrix = 20p43g.matrix
Kimura (with divCpGMod) = 30.52
Transitions / transversions = 0.82 (50/61)
Gap_init rate = 0.06 (26 / 418), avg. gap size = 1.35 (35 / 26)


1109 25.91 0.73 0.36 scaffold300|size490046 227507 227781 (262393) C scaffold3|size1191850_(dbseq-nr_493)_[349346,364513]#LTR/Copia (6812) 8356 8081 m_b1564s001i9 100497

  scaffold300|s     227507 CATTCTCTGAGATC-CCTCATTT-CTCCTGCGCTTTCCTCTTTTTCGACG 227554
                              iv     -   -i i    i- i    v iii       i    i  
C scaffold3|siz       8356 CATCATCTGA-ATCGTCCCATTCACCCCTGAGTCCTCCTCTTCTTCGGCG 8308

  scaffold300|s     227555 GTGACCAATCATGAAAGTCTGTAGGTACTTCCGGCCAGGGTACCTTGTTT 227604
                           v vv   v    v   i  i vi    i         i vi  i i i i
C scaffold3|siz       8307 CTTCCCATTCATCAAAATCCGAGGGTATTTCCGGCCAAGCCACTTCGCTC 8258

  scaffold300|s     227605 CTTTTCTGCTTGTGTTTAAACTTACCCTTTAATGCGTCTTCATGCAATCT 227654
                             i     ii    i  i  v  v     i  i  i  i           
C scaffold3|siz       8257 CTCTTCTGTCTGTGCTTGAAATTCCCCTTCAACGCATCCTCATGCAATCT 8208

  scaffold300|s     227655 CTCCCAGCCTGCCGCTTCCTCCCTCACTCTTTTGCAGAATACAAAAAGGC 227704
                            v      v   i     i    vv i     ii     v     v iv 
C scaffold3|siz       8207 CACCCAGCGTGCTGCTTCTTCCCGAATTCTTTCACAGAAAACAAATAACC 8158

  scaffold300|s     227705 CTGGTTTTGGTGAATCAAATAAGTTATTAAACTCTCTGTTGTACCGTTCT 227754
                            i     v        i  i i      i  i  i  i     v  i  i
C scaffold3|siz       8157 CCGGTTTGGGTGAATCGAACAGGTTATTGAATTCCCTATTGTAACGCTCC 8108

  scaffold300|s     227755 ATCACATTATTGGTACGTTGATGACTT 227781
                             v        v  v vi     v   
C scaffold3|siz       8107 ATGACATTATTCGTTCTCTGATGTCTT 8081

Matrix = 20p43g.matrix
Kimura (with divCpGMod) = 30.09
Transitions / transversions = 1.84 (46/25)
Gap_init rate = 0.01 (3 / 274), avg. gap size = 1.00 (3 / 3)


3266 25.41 1.36 2.52 scaffold300|size490046 227848 228731 (261443) C scaffold3|size1191850_(dbseq-nr_493)_[349346,364513]#LTR/Copia (7197) 7971 7098 m_b1564s001i10 100497

  scaffold300|s     227848 ACACTTACATGTCCCGTCTCCAGTCGCCGCTCTCGTCTGAGTTGTAGTTG 227897
                            i        v  i  i v      v  -i i i   i  i     i   
C scaffold3|siz       7971 ATACTTACATCTCTCGCCGCCAGTCCCC-TTTTTGTCCGAATTGTAATTG 7923

  scaffold300|s     227898 TACATGCTAATCAATTTCTTCTTCAACCAAGTCCGGATGAAATAGTCATC 227947
                           v    vii   i  i  ivvi           iv   i      v ii i
C scaffold3|siz       7922 AACATCTCAATTAACTTTGGTTTCAACCAAGTTGGGACGAAATATTTGTT 7873

  scaffold300|s     227948 CAAGAAATTGTCAAATTGTCTCTTGTCGTTCCGTTTTAA--CCTTTTGTT 227995
                             v     iv  i   ivii    v   ivi - i  i --  i  i ii
C scaffold3|siz       7872 CATGAAATCTTCGAATCTCTTCTTTTCGCATC-TCTTGATGCCCTTCGCC 7824

  scaffold300|s     227996 TTCCGAACAGTTGCTCTTATGTATTCTACCCCTTTCTTGATGTCCTCCTT 228045
                              i v  vi iv i  v  i  v  i         vvv  i  i  i  
C scaffold3|siz       7823 TTCTGCACCATCTCCCTGATATAATCCACCCCTTTCAGCATATCTTCTTT 7774

  scaffold300|s     228046 TTCGATGACTGTCAAAAAATCAAACAAGGGTAGAATTACCTTGATCACAT 228095
                           iii              i-       vv  i iv  v i      vv   
C scaffold3|siz       7773 CCTGATGACTGTCAAAAG-TCAAACATCGGCAATATAATCTTGATGTCAT 7725

  scaffold300|s     228096 CCTTATGGAACCCCTTCTCAACCATGTTGTGACGGATGGCTTGCTTCCAA 228145
                            ii v v   i   i i    i         v v   v  i         
C scaffold3|siz       7724 CTCTCTCGAATCCCCTTTCAATCATGTTGTGTCTGATCGCCTGCTTCCAA 7675

  scaffold300|s     228146 TGGAAGAAGCACCCGAGATGATATTCACACTTAAACCACCTTCCAATGGA 228195
                                      v        i  v     iii      ii ii v  v  
C scaffold3|siz       7674 TGGAAGAAGCAACCGAGATGGTAATCACATCCAAACCATTTCTCTATCGA 7625

  scaffold300|s     228196 GTTGATCAGGGCCCACTCAAAGTCGTGCATGACTCCTGTGACATATATCC 228245
                           i  v i  iv           i        v        v    vv  v 
C scaffold3|siz       7624 ATTCACCAACGCCCACTCAAAATCGTGCATCACTCCTGTCACATCAATGC 7575

  scaffold300|s     228246 CTTTTGGGCCTTCCAAAACCAAAACAGATTGCCAACCAGAAATGATTCAA 228295
                            i     v   viv    --      ----------  vi   --  iv 
C scaffold3|siz       7574 CCTTTGGCCCTATGAAAA--AAAACA----------CATGAAT--TTTTA 7539

  scaffold300|s     228296 AGAGGGAAGGTCAGCAT-TGTCGGCGAAATTGTTGTCCT-TC---ATATC 228340
                              ---  i  v i   - ivi i viv   i  v  v -  --- v i 
C scaffold3|siz       7538 AGA---AAAGTGAACATATAATGACCGTATTATTTTCATGTCCAAAAACC 7492

  scaffold300|s     228341 ATCATGT-----ACTCACACACAATGGAAATGATGTGGGACCACAAGAGG 228385
                                  -----      v   i     v iv     v       iv   
C scaffold3|siz       7491 ATCATGTTAGGAACTCACCCACGATGGATACTATGTGTGACCACAGTAGG 7442

  scaffold300|s     228386 TTGTAGGCTTCTTCGGCCTTTTTTGTCATTGGGCAAAAACAGATTGGTGT 228435
                                v  i     v vi     i        i   v  v v  i     
C scaffold3|siz       7441 TTGTACGCCTCTTCTGATTTTTTCGTCATTGGACAATAAAATATCGGTGT 7392

  scaffold300|s     228436 GTGCATCGAACTTGCATGATCGATGACTGAAAAAATCACAACTTGATAAA 228485
                           i     v  i        i  v        i  v     v        i 
C scaffold3|siz       7391 ATGCATGGAGCTTGCATGGTCCATGACTGAGAATATCACTACTTGATAGA 7342

  scaffold300|s     228486 ATCCCCTTGGTGCTCCGTCAAATGTTGCGTCTACATGCAGAAACAGTTTT 228535
                            i        i  i        i     i  v       ii  i      
C scaffold3|siz       7341 ACCCCCTTGGCGCCCCGTCAAACGTTGCATCGACATGCAAGAATAGTTTT 7292

  scaffold300|s     228536 TTGTATTTCAGTAGCTTGATGAGTGAATGTGACAAAAACCCTAAGATTCT 228585
                             i  i        i  v  v  v i   ii  i i  v    ii     
C scaffold3|siz       7291 TTATACTTCAGTAGTTTCATCAGAGGATGCAACGAGAAACCTAGAATTCT 7242

  scaffold300|s     228586 TTGTGGACCGTCATCGTCGCTCCAGAAAATTGAGAACATGAGAAAGTTTT 228635
                                 v  i  v  i  i     -     v        v     i    
C scaffold3|siz       7241 TTGTGGCCCATCCTCATCACTCCA-AAAATGGAGAACATCAGAAAATTTT 7193

  scaffold300|s     228636 CAGACTTGGATCCGGATCCGTATTTGAGCTCCACAGCTCGGAATTTGTCG 228685
                            v v   i vi  ivv      i  v v   v iv  -     i  i   
C scaffold3|siz       7192 CCGTCTTAGTCCCATTTCCGTACTTCATCTCGATCGC-CGGAACTTATCG 7144

  scaffold300|s     228686 TCCCCATACATCTCCCTGCGGGTGTTCCTTACCAAGTTACATCCCT 228731
                             v        v        i        v ii  i  i       
C scaffold3|siz       7143 TCGCCATACATATCCCTGCGAGTGTTCCTAATTAAATTGCATCCCT 7098

Matrix = 20p43g.matrix
Kimura (with divCpGMod) = 29.78
Transitions / transversions = 1.38 (127/92)
Gap_init rate = 0.03 (27 / 883), avg. gap size = 1.26 (34 / 27)


228 16.67 0.00 0.00 scaffold300|size490046 228800 228835 (261339) rnd-4_family-913#Unknown 176 211 (1076) m_b1564s001i11 100498

  scaffold300|s     228800 TTATATACATAACATACTCGTGTACATACCTTGTGT 228835
                                         i i  i       i  i   i 
  rnd-4_family-        176 TTATATACATAACACATTCATGTACATGCCCTGTAT 211

Matrix = 20p43g.matrix
Kimura (with divCpGMod) = 20.27
Transitions / transversions = 1.00 (6/0)
Gap_init rate = 0.00 (0 / 35), avg. gap size = 0.0 (0 / 0)


250 25.03 8.68 12.59 scaffold300|size490046 228977 229264 (260910) rnd-4_family-913#Unknown 84 361 (926) m_b1564s001i12 100499

  scaffold300|s     228977 GTTATATACATAACCTAGATGTGTACATACCTTGAGCAAATAGTGTCC-- 229024
                                        vv   vii           v v  i ----     --
  rnd-4_family-         84 GTTATATACATAAAATAGTCATGTACATACCTGGTGCGA----TGTCCCA 129

  scaffold300|s     229025 -----AAGCATGTTAGTATGAAAGCCATGCAAATATCAGTGAAAGGT--- 229066
                           -----  iviv   i    --------  v  v -----   i v  ---
  rnd-4_family-        130 CAGAAAAAGGGGTTGGTAT--------TGGAATT-----TGAGATGTATA 166

  scaffold300|s     229067 -TTCGCCATTAT-ATATACATAACGTAGGTTTGTACATACC-TGTGCGTA 229113
                           -  ii --  i -           ii vviv       i  -   -----
  rnd-4_family-        167 ATTTAC--TTGTTATATACATAACACATTCATGTACATGCCCTGT----- 209

  scaffold300|s     229114 GGAGGATGGAAAGAATTGAGTCAAATTTAGCAATGG-TA----TGTCTGT 229158
                           -----   v i  i    v -  v   v v   iii-  ----i vv   
  rnd-4_family-        210 -----ATGCAGAGGATTGCG-CATATTAATCAACAAATAACTTCGGGTGT 253

  scaffold300|s     229159 CGTGTTATATACATCACACCGTCATGGACATACCTTTGTTGAGTCATCAC 229208
                            i     i        v    v   ii         i vviv  v  iv 
  rnd-4_family-        254 CATGTTACATACATCAAACCGACATAAACATACCTTCGGGATGTAATTTC 303

  scaffold300|s     229209 AATAATGTG---TTTGCAAAGAT----ACACTGAGTTAGGTGGCGTATGC 229251
                             - ?  v ---v v v      ----     v   v --  v vi   -
  rnd-4_family-        304 AA-ANTGGGGGAGTGGGAAAGATCGACACACTCAGTAA--TGTCTCATG- 349

  scaffold300|s     229252 ATTATATATATCA 229264
                           -            
  rnd-4_family-        350 -TTATATATATCA 361

Matrix = 20p43g.matrix
Kimura (with divCpGMod) = 28.89
Transitions / transversions = 0.80 (28/35)
Gap_init rate = 0.15 (44 / 287), avg. gap size = 1.36 (60 / 44)

259 23.31 2.30 11.25 scaffold300|size490046 229112 229198 (260976) rnd-4_family-913#Unknown 308 387 (900) m_b1564s001i13 100499

  scaffold300|s     229112 TAGGAGGATGGAAAGAATTGAGTCAAATTTAGCAATGGTATGTCTGTCGT 229161
                            i  i ii   i  ii  i  --  v i i  i    -----   -- i 
  rnd-4_family-        308 TGGGGGAGTGGGAAAGATCGA--CACACTCAGTAATG-----TCT--CAT 348

  scaffold300|s     229162 GTTATATACATCACACCGTCATGGACATACCTT--TGTT 229198
                                   i    v i  v    i         --    
  rnd-4_family-        349 GTTATATATATCAAATCGACATGAACATACCTTCATGTT 387

Matrix = 20p43g.matrix
Kimura (with divCpGMod) = 27.54
Transitions / transversions = 5.00 (15/3)
Gap_init rate = 0.12 (10 / 86), avg. gap size = 1.10 (11 / 10)


911 28.14 5.07 5.30 scaffold300|size490046 229289 229742 (260432) C scaffold3|size1191850_(dbseq-nr_493)_[349346,364513]#LTR/Copia (8438) 6730 6278 m_b1564s001i14 100497

  scaffold300|s     229289 TCACCATATCTGAAGTGGGGAACGTCAATGGACCCTCTTCCCCCGCCCCT 229338
                            i    i   i  iv  i   v v   ii v   vi  i i        i
C scaffold3|siz       6730 TTACCACATCCGAGCTGAGGATCCTCAGCGCACCGCCTCCTCCCGCCCCC 6681

  scaffold300|s     229339 ACCATTTCATCACGCACCATGCTCCAAATCTTCATAGGCGCCAACCAAAT 229388
                             ii i  v     v                    v  v  i i   v  
C scaffold3|siz       6680 ACTGTCTCTTCACGAACCATGCTCCAAATCTTCATTGGAGCTAGCCATAT 6631

  scaffold300|s     229389 TTTCTCCACTGCTAACTCGGTCAATCTACTCTTGAACGCCTCTGTGATGT 229438
                           i     i  v  i     v     v v i        vii     v v  
C scaffold3|siz       6630 CTTCTCTACAGCCAACTCCGTCAAACGATTCTTGAACCTTTCTGTTAAGT 6581

  scaffold300|s     229439 CTCTCACGTTAGCTCCCTTGTCCTTCCCCCCAGGTGACGCATA-ATTT-- 229485
                            iv   iv ---   i      ivvvv -----  v  vv   -    --
C scaffold3|siz       6580 CCGTCATTT---CTCTCTTGTCTGGAAC-----GTCACTGATAGATTTCC 6539

  scaffold300|s     229486 --GTTG--GCC-TTATGCCATTTTTAGTTCGACACAAATCTGAGTGTCCT 229530
                           --    --  v-i   v         v   vi  i vv  -  i  v i 
C scaffold3|siz       6538 CTGTTGTTGCGGCTATTCCATTTTTACTTCTGCATACCTC-GAATGACTT 6490

  scaffold300|s     229531 CCAACCAATATACAATCATCTATTCCCCAACTTCCTGGTA---TCTCCT- 229576
                             ivi  i--------vi  i    i--i   i  iv   ---i    i-
C scaffold3|siz       6489 CCGCTCAG--------AGTCCATTCT--GACTCCCCTGTAGGCCCTCCCA 6450

  scaffold300|s     229577 ------TCATTTTTAGTTTAGCGTCGCATCCATAGGTGCCGTAAGACTTA 229620
                           ------   vi     i  v         ii v v  i vi  v     i
C scaffold3|siz       6449 CCAATGTCAACTTTAGCTTCGCGTCGCATTTAAATGTACGATATGACTTG 6400

  scaffold300|s     229621 CATCTGTAA----ATG-CAGCTCTTCAGTTTAAGATTAGGTACGTGCATT 229665
                             i      ----   -  -- i   ---i i vi  v   iiv v   i
C scaffold3|siz       6399 CACCTGTAATAACATGTCA--TTTTC---CTGATGTTCGGTGTCTTCATC 6355

  scaffold300|s     229666 CTGGTGTACGGATGCCTCAGCTGTCCCTTTGCTCCATAAAAGATCCGCGT 229715
                             v v         v  v v  vi   v  vi      i    iv     
C scaffold3|siz       6354 CTTGAGTACGGATGACTGATCTCCCCCGTTTTTCCATAGAAGACACGCGT 6305

  scaffold300|s     229716 CGGCCACCTCCTGTTTACCCAATCCTC 229742
                           v         iii  v           
C scaffold3|siz       6304 GGGCCACCTCTCATTAACCCAATCCTC 6278

Matrix = 20p43g.matrix
Kimura (with divCpGMod) = 34.38
Transitions / transversions = 1.12 (64/57)
Gap_init rate = 0.08 (34 / 453), avg. gap size = 1.38 (47 / 34)


1087 26.82 10.54 4.62 scaffold300|size490046 229769 230546 (259628) C rnd-5_family-421#Unknown (206) 2351 1530 m_b1564s001i15 100500

  scaffold300|s     229769 TCAGTTTAATGATTCCTTCCTGAAGGACGTGAAAAATTAACAACATCAAA 229818
                             ii     i ii i  i    v  viii ?     v ?    v-- i  
C rnd-5_family-       2351 TCGATTTAACGGCTTCTCCCTGTAGTGTATNAAAAAATNACAAA--CGAA 2304

  scaffold300|s     229819 AACACGGCAATATGAGA---TGAT-ACCA-CTCTATGTTGTCCCAAAAAT 229863
                              v vv vv      ?---iv  -    -  ii i  i v?v  i  --
C rnd-5_family-       2303 AACCCCCCTTTATGAGNACTCCATCACCATCTTCACGTCGANACAGAA-- 2256

  scaffold300|s     229864 ATTGTCAATGCCTCGCCTTGGTGTCCACATTAGATATGCTCATATCTGGT 229913
                           --ii  v?  i   i    v-     v v iv  viv    i  v    v
C rnd-5_family-       2255 --CATCCNTGTCTCACCTTT-TGTCCTCCTCTGAAGGGCTCGTAACTGGA 2209

  scaffold300|s     229914 GTAATGTCTTCATTCTAAACCAGACATACAATAACATCAGTTAGCTCTGT 229963
                           v iv  viiv i    ?i  v    vi   vv     ii  v  i  v  
C rnd-5_family-       2208 CTGCTGATCACGTTCTNGACGAGACCCACATAAACATTGGTGAGTTCAGT 2159

  scaffold300|s     229964 TTATCATT-----------------GCATGTCCATTTTGCAAAGTCAAAT 229996
                                  ?-----------------    i   i  vi i iv  ?---i
C rnd-5_family-       2158 TTATCATNNNTCAAGTNAANAAATCGCATATCCGTTGCGTAGCGTN---C 2112

  scaffold300|s     229997 GCTCACCTTT-CTTTTTTTTCACCACAGTCT-GTCTCGCTCTTGTTTATC 230044
                                  iiv-  vv?      i  i--   - v  --- i     --- 
C rnd-5_family-       2111 GCTCACCCCGACTGGNTTTTCATCAT--TCTTGACT---TTTTGTT---C 2070

  scaffold300|s     230045 TTTGATGGT-------GAACTGTCTCCCCTGACGTCCTCATCATATAATG 230087
                             i  v?  -------  vi  v    v?iv     i        iiv  
C rnd-5_family-       2069 TTCGAANGTNTCTTCCGATTTGACTCCGNCTACGTCTTCATCATACGCTG 2020

  scaffold300|s     230088 CCG---TCTTGTTCTCTACAACTTGCAGCGATTTG-CATTCTGCTCTCTC 230133
                              ---i     v i -   v? i ivv  -- i - i     i  ?-  
C rnd-5_family-       2019 CCGGTTCCTTGTACCC-ACATNTCGTCTCG--TCGTCGTTCTGTTCN-TC 1974

  scaffold300|s     230134 TTCACGATCACTATCCAAATCCTCGCTCTCTAACTGTGTGGGTAGGACCA 230183
                               ii   i  i   i                   i  v  ?       
C rnd-5_family-       1973 TTCATAATCGCTGTCCGAATCCTCGCTCTCTAACTGCGTTGGNAGGACCA 1924

  scaffold300|s     230184 GAGGTACTACCCTTTGCATTGAAATGGCACCTGTTCCTTCAATGGTCTCC 230233
                           iv       iv viv  v    ivivv  ?v  v vii   ii i v   
C rnd-5_family-       1923 ACGGTACTATACACGGCCTTGAGTCCTCANGTGGTGTCTCAGCGATATCC 1874

  scaffold300|s     230234 TTCGTAAAATATATAACAATGTCATAAACATGCCGGTGT-GTTAGATGTT 230282
                            vi  i vi  i   ?   i  i   v     ?viv   -    viv  i
C rnd-5_family-       1873 TGTGTGATGTACATANCAACGTTATACACATGNGATTGTCGTTATGAGTC 1824

  scaffold300|s     230283 ACATGTT-TTATACATAAACAGCA-TACATACATAGCCTC-------AAA 230323
                           -ii    - v           i i-  i       i v  ------- v 
C rnd-5_family-       1823 -TGTGTTATGATACATAAACAACGTTATATACATAACATCTACGTATACA 1775

  scaffold300|s     230324 TCATGT------C-CTCACCTGTTTGCTCCCTGACAATTCACATGCCCCC 230366
                            v    ------ -        i   ivi  --i ii i --- vv    
C rnd-5_family-       1774 TAATGTGAAAAACGCTCACCTGCTTGTGTCC--GCGGTCC---TTGCCCC 1730

  scaffold300|s     230367 CAGTGTGCAGACATTGC-AGA-CATG---------GTT------------ 230393
                                  ivv     v -   -    ---------   ------------
C rnd-5_family-       1729 CAGTGTGTTCACATTTCGAGAGCATGTCTTGATGTGTTCTCCCCGTGATA 1680

  scaffold300|s     230394 TCCTTTGTTATATATATAACA-ATGTCATAAACATACATGTGTGTT-AGA 230441
                                         i      -  - v   v    i i?v      -   
C rnd-5_family-       1679 TCCTTTGTTATATACATAACACAT-TGATATACATGCGNTTGTGTTCAGA 1631

  scaffold300|s     230442 TGGCAC-ATGTTATATACATAAACAACATATATACA-TAGCCTCAAATCA 230489
                             v v -i      i         i           -  vi i  v  - 
C rnd-5_family-       1630 TGTCCCTGTGTTATGTACATAAACGACATATATACATTACTCCCATAT-A 1582

  scaffold300|s     230490 CGT-TCTCACCTGTTTGCGCCCTGACAATTCACATGCCCCCCAGTGTGCA 230538
                           iv -         v   i i  v i  --- -----    i      v  
C rnd-5_family-       1581 TTTATCTCACCTGATTGTGTCCGGGCA---C-----CCCCTCAGTGTCCA 1540

  scaffold300|s     230539 GACA--TTGC 230546
                           ii  --    
C rnd-5_family-       1539 AGCANCTTGC 1530

Matrix = 20p43g.matrix
Kimura (with divCpGMod) = 29.44
Transitions / transversions = 1.26 (111/88)
Gap_init rate = 0.08 (63 / 777), avg. gap size = 1.90 (120 / 63)

352 21.48 14.44 5.42 scaffold300|size490046 230394 230580 (259594) C rnd-5_family-421#Unknown (681) 1876 1674 m_b1564s001i16 100500

  scaffold300|s     230394 TCCTTTGTTATATATATAACAATGTCATAAACATAC----------ATG- 230432
                               v   v  i  i   ?   i  i   v    i?----------   -
C rnd-5_family-       1876 TCCTGTGTGATGTACATANCAACGTTATACACATGNGATTGTCGTTATGA 1827

  scaffold300|s     230433 ---TGTGTTAGATGGCACAT-------GTTATATACATAAACAAC-ATAT 230471
                           ---       --  ii    -------           -    v - ii 
C rnd-5_family-       1826 GTCTGTGTTA--TGATACATAAACAACGTTATATACAT-AACATCTACGT 1780

  scaffold300|s     230472 ATACATAGCCTCAAATCACGTTCTCACCTGTTTGCGCCCTGACAATTCAC 230521
                                  iiv v   -v   --        i   i i  --i ii i --
C rnd-5_family-       1779 ATACATAATGTGAAA-AACG--CTCACCTGCTTGTGTCC--GCGGTCC-- 1737

  scaffold300|s     230522 ATGCCCCCCAGTGTGCAGACATTGC-AGA-CATGTCTTTGTGTGATCTCT 230569
                           - vv           ivv     v -   -        vi    v    i
C rnd-5_family-       1736 -TTGCCCCCAGTGTGTTCACATTTCGAGAGCATGTCTTGATGTGTTCTCC 1688

  scaffold300|s     230570 C---GATGTTCTCT 230580
                            ---   i i  i 
C rnd-5_family-       1687 CCGTGATATCCTTT 1674

Matrix = 20p43g.matrix
Kimura (with divCpGMod) = 23.22
Transitions / transversions = 1.71 (24/14)
Gap_init rate = 0.10 (19 / 186), avg. gap size = 2.00 (38 / 19)


387 31.59 2.62 8.61 scaffold300|size490046 230636 231016 (259158) rnd-5_family-726#Unknown 1529 1888 (240) m_b1564s001i17 100501

  scaffold300|s     230636 ATTCTCTGTCATTATCCCCTGA--GAAACAAGTAACAAGGGCGTGATTTT 230683
                               i  v              -- i    -- i   -v    - -- ii
  rnd-5_family-       1529 ATTCCCTCTCATTATCCCCTGAAAGGAACA--TGACA-TGGCG-G--TCC 1572

  scaffold300|s     230684 GTGTGTGAATCACTGTCTACAAAAAATGATGATTA----GTGTGCTCAGT 230729
                             ---   i i-- v        i--    vi v ----    -  vv i
  rnd-5_family-       1573 GT---TGAGTT--TCTCTACAAAG--TGATCGTAAAAACGTGT-CTGTGC 1614

  scaffold300|s     230730 GTCTTTAACTGTGCATTGGTACGCACTGTCGTGTTAGACATCATCCATTG 230779
                            viv ?      ----  v       iv v     v v i     ii  v
  rnd-5_family-       1615 GATATNAACTGT----TGCTACGCACCTTAGTGTTTGCCGTCATCTGTTT 1660

  scaffold300|s     230780 TTGTAG-GTTCCTCTCCGTTTTAGGCCGTGAACATGGCTTCTTGTTGGGA 230828
                           v     -  vv   v -   ii vv vvi  i vv v        v   i
  rnd-5_family-       1661 ATGTAGAGTGACTCGC-GTTCCATTCGTCGAGCCAGTCTTCTTGTAGGGG 1709

  scaffold300|s     230829 TGTCTTACAGGCGCAGCATGTTCAATGCGGCGCACCTCTCTTACCTCCCC 230878
                            v   i v  vv  i  i   i v i   i i--------- i v i v 
  rnd-5_family-       1710 TTTCTCAAAGTAGCGGCGTGTCCTACGCGACA---------TGCGTTCGC 1750

  scaffold300|s     230879 TTTATGTCTGTAGGGGTTGATAACAACATTGGTGTT-GGCATGCTTGTTT 230927
                           v  v vi v   v  i    ii i   i   v    -    i- vi    
  rnd-5_family-       1751 GTTCTTCCGGTACGGATTGACGATAACGTTGTTGTTGGGCAC-CACGTTT 1799

  scaffold300|s     230928 TTCTTTGACAA--CACAGCCTCGTCTCCATCGTCGTCCGTGTGTCCGCGC 230975
                            i i     i --ii   ii iv     -- i iv i vi  v   vi i
  rnd-5_family-       1800 TCCCTTGACGATGTGCAGTTTTCTCTCC--CATTCTTCTCGTCTCCTTGT 1847

  scaffold300|s     230976 CTGTGATCCGTGCTGCTTCGATGAATACAAAAGTTAGTGAG 231016
                            ii vv    i v v   iv  v  v   v         i 
  rnd-5_family-       1848 CCATCCTCCGCGATTCTTTTATCAAAACACAAGTTAGTGGG 1888

Matrix = 20p43g.matrix
Kimura (with divCpGMod) = 35.04
Transitions / transversions = 1.04 (56/54)
Gap_init rate = 0.09 (36 / 380), avg. gap size = 1.14 (41 / 36)


565 24.68 3.78 12.27 scaffold300|size490046 230749 231039 (259135) C rnd-5_family-421#Unknown (1628) 929 661 m_b1564s001i18 100500

  scaffold300|s     230749 TACGCACTGTCGTGTTAGACATCATCCATTGTTGTAGGTTC------CTC 230792
                            i     iv iv    i v     i      i   ---   ------   
C rnd-5_family-        929 TGCGCACCTTTTTGTTGGCCATCACCCATTGCTGT---TTCTCACAACTC 883

  scaffold300|s     230793 TCCGTTTTAGGCCGT-GAACATGGCTTCTTGTTGGGATGTCTTACAGGCG 230841
                           v i iv  ----   - ?  ?  v        v     v   i  i v  
C rnd-5_family-        882 GCTGCATT----CGTCGNACNTGCCTTCTTGTAGGGATTTCTCACGGTCG 837

  scaffold300|s     230842 CAGCATGTTCAATGCGGCGCACCTCTCTTACCTCCCCTTTATGTCTGTAG 230891
                            v  ---------     -----  i v ---  v v  i- vi      
C rnd-5_family-        836 CTGC---------GCGGC-----TCCCGT---TCGCATTC-TTCCTGTAG 805

  scaffold300|s     230892 GGGTTGATAACAACATTGGTGTTGGCATGCTT---GTTTTTCTTTGACAA 230938
                                          ? vvi     ---    ---     i   i   i 
C rnd-5_family-        804 GGGTTGATAACAACANTCTCGTTGG---GCTTGGCGTTTTCCTTCGACGA 758

  scaffold300|s     230939 CACAGCCTCGTCTCCATCGTCGTCCGTGTGTCCGCGCCTGTGATCCGTGC 230988
                            i  v v        v  i     vvi  v v    i  vivvii  i v
C rnd-5_family-        757 CGCACCATCGTCTCCTTCATCGTCGCCGTCTACGCGTCTCCCCCTCGCGA 708

  scaffold300|s     230989 TGCTTCGAT-GAATACAAAAGTTAGTGAGATTCCGTTTATTACGTTCAAA 231037
                                i   -i  i  ivv ? i       i i i  i -----      
C rnd-5_family-        707 TGCTTTGATCAAACACGTTANTCAGTGAGACTTCATTCA-----TTCAAA 663

  scaffold300|s     231038 AA 231039
                             
C rnd-5_family-        662 AA 661

Matrix = 20p43g.matrix
Kimura (with divCpGMod) = 26.15
Transitions / transversions = 1.17 (34/29)
Gap_init rate = 0.13 (37 / 290), avg. gap size = 1.19 (44 / 37)


377 26.23 2.40 2.40 scaffold300|size490046 231094 231218 (258956) scaffold5|size2025720_(dbseq-nr_679)_[1273151,1286701]#LTR/Gypsy 5263 5387 (8164) m_b1564s001i19 100502

  scaffold300|s     231094 GGTTTCTCCTGGTGGCGTCATGGTTGTTTTAG--ATCTGACCGCAAATGA 231141
                               i   --   v  i            ii --  ii  viv       
  scaffold5|siz       5263 GGTTCCTC--GGTTGCATCATGGTTGTTTCGGCTATTCGAGTTCAAATGA 5310

  scaffold300|s     231142 CAGCATGAAATGTGATCCGAAAAAT-GCTCGTCCTGAACATAACGGTCAT 231190
                           vivvi      i  v  v  v ii -   -   v v       i i vii
  scaffold5|siz       5311 AGTGGTGAAATATGTTCGGACAGGTTGCT-GTCATCAACATAATGATGGC 5359

  scaffold300|s     231191 ATGTGCGTGTTTGCTGGTATATATGTAA 231218
                              i     vv             v   
  scaffold5|siz       5360 ATGCGCGTGGATGCTGGTATATATTTAA 5387

Matrix = 20p43g.matrix
Kimura (with divCpGMod) = 29.04
Transitions / transversions = 1.13 (17/15)
Gap_init rate = 0.04 (5 / 124), avg. gap size = 1.20 (6 / 5)

343 29.83 12.30 3.19 scaffold300|size490046 231177 231550 (258624) scaffold5|size2025720_(dbseq-nr_679)_[1273151,1286701]#LTR/Gypsy 5415 5821 (7730) m_b1564s001i20 100502

  scaffold300|s     231177 AACATAACGGTCATATGTGCGTGTTTGCTGGTATATATGTAACACACCTG 231226
                             v      v         i   vv v           vi        i 
  scaffold5|siz       5415 AAAATAACGTTCATATGTGTGTGGATTCTGGTATATATTCAACACACCCG 5464

  scaffold300|s     231227 TACGTGTGACCGTTTTCCCCCCTACCCTATTGGTGCACGCGTG-TGTGCG 231275
                            - ivi        v vv vvivv      i   v    i   - vi iv
  scaffold5|siz       5465 T-CAAATGACCGTTGTGGCAATGTCCCTATCGGTCCACGTGTGATCCGTC 5513

  scaffold300|s     231276 TGTCTT-CAT-TCAAAAAATGGGATACTACAGAAAAAATGACA-CACGTG 231322
                              i  -i  -    vvv ---  i v i      v iv iv -ii   i
  scaffold5|siz       5514 TGTTTTATATGTCAACCTA---GACAATGCAGAAATAGGGGGATTGCGTA 5560

  scaffold300|s     231323 CGCCCGCGTACATGTATACCGTCGTTCGAATGGCATCA--TTATCTTCAT 231370
                            vi i i   i   ii    iivi  i    ---  v -- i  v    v
  scaffold5|siz       5561 CCTCTGTGTATATGCGTACCACGATTTGAAT---ATAAGTTCATATTCAG 5607

  scaffold300|s     231371 GCTCTAAGATGATACATACTTT---------------TATCTTTCTAAA- 231404
                           vvi           ii  iv  ---------------    v v     -
  scaffold5|siz       5608 TACCTAAGATGATATGTATGTTATGATCGTGTTAACATATCATGCTAAAA 5657

  scaffold300|s     231405 ---TGTGGGTTGTAAGATCTATAATGATCAT---ACATG--TGTTTTTTA 231446
                           ---v  ivviiv   -     v i vi    ---  i  --    v    
  scaffold5|siz       5658 AACAGTACTCCTTAA-ATCTAGAGTTGTCATTAAACGTGGTTGTTGTTTA 5706

  scaffold300|s     231447 CCCGAGCTCGTTAATTATTTAATATTGGTATATCCATAACGCCCTTGTGT 231496
                           iv  --- i    vv i v   i v        v  i   i viv     
  scaffold5|siz       5707 TGCG---TTGTTATGTGTGTAACAGTGGTATATACACAACACGTGTGTGT 5753

  scaffold300|s     231497 ----ATTAT-TCTCAGC--------TGTTTAT---TTCATTTACATCATT 231530
                           ----  v  -i      -------- i     ---iii  v  i    vi
  scaffold5|siz       5754 GCAAATGATCCCTCAGCCCAATACATATTTATATGCCTATATATATCAAC 5803

  scaffold300|s     231531 TGATGATATATATAACAATT 231550
                           --i v               
  scaffold5|siz       5804 --GTTATATATATAACAATT 5821

Matrix = 20p43g.matrix
Kimura (with divCpGMod) = 35.54
Transitions / transversions = 1.04 (55/53)
Gap_init rate = 0.07 (27 / 373), avg. gap size = 2.19 (59 / 27)


595 29.32 4.35 3.60 scaffold300|size490046 231219 231494 (258680) C rnd-5_family-421#Unknown (1964) 593 316 m_b1564s001i21 100500

  scaffold300|s     231219 CACACCTGTACGTGTGACCGTTTTCCCCCCTACCCTATTGGTGCACGCGT 231268
                               vi                 i     i v         i     i  
C rnd-5_family-        593 CACAGTTGTACGTGTGACCGTTTCCCCCCTTCCCCTATTGGCGCACGTGT 544

  scaffold300|s     231269 G-TGTGCGTGTCTTCATTCAAA-----AAATGGGATACTACAGAAAAAAT 231312
                            -  i       vi v i ii -----     ------- v     i  i
C rnd-5_family-        543 GCTGCGCGTGTCACCTTCCGGATCTTTAAATG-------AAAGAAAGAAC 501

  scaffold300|s     231313 GACACACGTGCGCCCGCGT---ACATGTATACCGTCGTTCGAATGGCATC 231359
                              v ?     i i     ---   vi  iiv  v    -   ivi-   
C rnd-5_family-        500 GACTCNCGTGCACTCGCGTAAAACAAATACGACGACGTT-GAACTA-ATC 453

  scaffold300|s     231360 ATTATCTTCATGCTCTAAG-ATGATAC-ATACTTTTATCTTTCTA-AATG 231406
                           v v iv    i  iv   i-i   v i-         vv v    -   i
C rnd-5_family-        452 TTGACATTCACGCCGTAAATGTGAAATGATACTTTTAAATATCTATAATA 403

  scaffold300|s     231407 TGGGTTGTAAGATCTATAATGATCATACATGTGTTTTTTACCCGAGCTCG 231456
                                i  vvv i   v ? i i  iiii ii iviii   viiv i  -
C rnd-5_family-        402 TGGGTCGTTTCACCTAAANTAACCACGTGTACGCGCCCTACGTATGTTC- 354

  scaffold300|s     231457 TTAATTATTTAATATTGGTATATCCATAACGCCCTTGT 231494
                              vv     v i vi       vi  ?    ?i i  
C rnd-5_family-        353 TTACGTATTTCACAGCGGTATATATATNACGCNTTCGT 316

Matrix = 20p43g.matrix
Kimura (with divCpGMod) = 31.22
Transitions / transversions = 1.60 (48/30)
Gap_init rate = 0.06 (16 / 275), avg. gap size = 1.38 (22 / 16)


377 26.23 2.40 2.40 scaffold300|size490046 231094 231218 (258956) scaffold5|size2025720_(dbseq-nr_679)_[1273151,1286701]#LTR/Gypsy 5263 5387 (8164) m_b1564s001i19 100502

  scaffold300|s     231094 GGTTTCTCCTGGTGGCGTCATGGTTGTTTTAG--ATCTGACCGCAAATGA 231141
                               i   --   v  i            ii --  ii  viv       
  scaffold5|siz       5263 GGTTCCTC--GGTTGCATCATGGTTGTTTCGGCTATTCGAGTTCAAATGA 5310

  scaffold300|s     231142 CAGCATGAAATGTGATCCGAAAAAT-GCTCGTCCTGAACATAACGGTCAT 231190
                           vivvi      i  v  v  v ii -   -   v v       i i vii
  scaffold5|siz       5311 AGTGGTGAAATATGTTCGGACAGGTTGCT-GTCATCAACATAATGATGGC 5359

  scaffold300|s     231191 ATGTGCGTGTTTGCTGGTATATATGTAA 231218
                              i     vv             v   
  scaffold5|siz       5360 ATGCGCGTGGATGCTGGTATATATTTAA 5387

Matrix = 20p43g.matrix
Kimura (with divCpGMod) = 29.04
Transitions / transversions = 1.13 (17/15)
Gap_init rate = 0.04 (5 / 124), avg. gap size = 1.20 (6 / 5)

343 29.83 12.30 3.19 scaffold300|size490046 231177 231550 (258624) scaffold5|size2025720_(dbseq-nr_679)_[1273151,1286701]#LTR/Gypsy 5415 5821 (7730) m_b1564s001i20 100502

  scaffold300|s     231177 AACATAACGGTCATATGTGCGTGTTTGCTGGTATATATGTAACACACCTG 231226
                             v      v         i   vv v           vi        i 
  scaffold5|siz       5415 AAAATAACGTTCATATGTGTGTGGATTCTGGTATATATTCAACACACCCG 5464

  scaffold300|s     231227 TACGTGTGACCGTTTTCCCCCCTACCCTATTGGTGCACGCGTG-TGTGCG 231275
                            - ivi        v vv vvivv      i   v    i   - vi iv
  scaffold5|siz       5465 T-CAAATGACCGTTGTGGCAATGTCCCTATCGGTCCACGTGTGATCCGTC 5513

  scaffold300|s     231276 TGTCTT-CAT-TCAAAAAATGGGATACTACAGAAAAAATGACA-CACGTG 231322
                              i  -i  -    vvv ---  i v i      v iv iv -ii   i
  scaffold5|siz       5514 TGTTTTATATGTCAACCTA---GACAATGCAGAAATAGGGGGATTGCGTA 5560

  scaffold300|s     231323 CGCCCGCGTACATGTATACCGTCGTTCGAATGGCATCA--TTATCTTCAT 231370
                            vi i i   i   ii    iivi  i    ---  v -- i  v    v
  scaffold5|siz       5561 CCTCTGTGTATATGCGTACCACGATTTGAAT---ATAAGTTCATATTCAG 5607

  scaffold300|s     231371 GCTCTAAGATGATACATACTTT---------------TATCTTTCTAAA- 231404
                           vvi           ii  iv  ---------------    v v     -
  scaffold5|siz       5608 TACCTAAGATGATATGTATGTTATGATCGTGTTAACATATCATGCTAAAA 5657

  scaffold300|s     231405 ---TGTGGGTTGTAAGATCTATAATGATCAT---ACATG--TGTTTTTTA 231446
                           ---v  ivviiv   -     v i vi    ---  i  --    v    
  scaffold5|siz       5658 AACAGTACTCCTTAA-ATCTAGAGTTGTCATTAAACGTGGTTGTTGTTTA 5706

  scaffold300|s     231447 CCCGAGCTCGTTAATTATTTAATATTGGTATATCCATAACGCCCTTGTGT 231496
                           iv  --- i    vv i v   i v        v  i   i viv     
  scaffold5|siz       5707 TGCG---TTGTTATGTGTGTAACAGTGGTATATACACAACACGTGTGTGT 5753

  scaffold300|s     231497 ----ATTAT-TCTCAGC--------TGTTTAT---TTCATTTACATCATT 231530
                           ----  v  -i      -------- i     ---iii  v  i    vi
  scaffold5|siz       5754 GCAAATGATCCCTCAGCCCAATACATATTTATATGCCTATATATATCAAC 5803

  scaffold300|s     231531 TGATGATATATATAACAATT 231550
                           --i v               
  scaffold5|siz       5804 --GTTATATATATAACAATT 5821

Matrix = 20p43g.matrix
Kimura (with divCpGMod) = 35.54
Transitions / transversions = 1.04 (55/53)
Gap_init rate = 0.07 (27 / 373), avg. gap size = 2.19 (59 / 27)


318 22.99 7.69 2.67 scaffold300|size490046 231664 231806 (258368) rnd-5_family-726#Unknown 1978 2127 (1) m_b1564s001i22 100503

  scaffold300|s     231664 AATGAAAATCTACTCTTAA---GAACCCACTTCC-TCTAACATTGTTGCA 231709
                               v   iv    v    ---      i  i i- i   ii i   viv
  rnd-5_family-       1978 AATGCAAACGTACTATTAAAAAGAACCCGCTCCTATTTAATGTCGTTTTC 2027

  scaffold300|s     231710 AAAGCCCCGCTCTC----TCTCTCTGCCCAATTTCGTTT-GTTGCCCATC 231754
                            ivvi i i     ----i    i  v--    --   i- v        
  rnd-5_family-       2028 AGTCTCTCACTCTCATTTCCTCTTTGA--AATT--GTTCAGATGCCCATC 2073

  scaffold300|s     231755 CATCCAATAAAAACAGAATCA-TCCGACT-GTCCTTCCCAACTCTCCTCC 231802
                           v  i           v     -       -    v    v   ?    i 
  rnd-5_family-       2074 AATTCAATAAAAACATAATCAGTCCGACTCGTCCGTCCCCACTNTCCTTC 2123

  scaffold300|s     231803 ACGA 231806
                             i 
  rnd-5_family-       2124 ACAA 2127

Matrix = 20p43g.matrix
Kimura (with divCpGMod) = 25.28
Transitions / transversions = 1.46 (19/13)
Gap_init rate = 0.07 (10 / 142), avg. gap size = 1.50 (15 / 10)


328 26.68 1.44 2.92 scaffold300|size490046 231814 231952 (258222) rnd-1_family-1322#Unknown 10 146 (295) m_b1564s001i23 100504

  scaffold300|s     231814 CATCAGTATCTAGTCGGAGCGCG--GCTGATACGAGCGCTCATCCTGATT 231861
                            i        vvv          --     iv  v v    v      i 
  rnd-1_family-         10 CGTCAGTATCGCTTCGGAGCGCGCGGCTGACTCGTGAGCTCTTCCTGACT 59

  scaffold300|s     231862 GGTGCCTGATCGTCCTGTTTGTTAATGTGTTTTTTCTTTCCTGCAGTGGC 231911
                                ? vv   i iivi  ? ivi v     v  i    v  -  i i 
  rnd-1_family-         60 GGTGCNTTTTCGCCTCCCTTNTCCGTTTGTTTGTTTTTTCATG-AGCGAC 108

  scaffold300|s     231912 GGGCTTGTCCTCGTTCTTCCCCTGCACAATGGCGGTGTCGT 231952
                           --   i-   ivi    ii      ? v  vv       i 
  rnd-1_family-        109 --GCTC-TCCCGATTCTCTCCCTGCNCCATTTCGGTGTCAT 146

Matrix = 20p43g.matrix
Kimura (with divCpGMod) = 29.85
Transitions / transversions = 1.00 (18/18)
Gap_init rate = 0.04 (5 / 138), avg. gap size = 1.20 (6 / 5)

583 30.17 1.67 1.33 scaffold300|size490046 231881 232179 (257995) rnd-1_family-1322#Unknown 141 440 (1) m_b1564s001i24 100504

  scaffold300|s     231881 TGTTAATGTGTTTTTTCTTTCC-TGCAGTGGCGGGCTTGTCCTCGTTCTT 231929
                              i v v     v      v -  -  i    ---i      vi    i
  rnd-1_family-        141 TGTCATTTTGTTTGTTCTTTGCATG-AGCGGCG---CTGTCCTGATTCTC 186

  scaffold300|s     231930 CCCCTGCACAATGGCGGTGTCGTCATCCGACGGTCGGTCGTCTGCCTGAA 231979
                           i      ? ?  v? ?        i     i  v v      i    vi 
  rnd-1_family-        187 TCCCTGCNCNATCNCNGTGTCGTCGTCCGATGGGCCGTCGTCCGCCTCGA 236

  scaffold300|s     231980 AAGGCTCACAGTCCAAGTCCTGTGTGTCAACCGCGGGATCCTCTCCTCCT 232029
                                  i       v      i   i ?i v    vi  ?  i  ?   
  rnd-1_family-        237 AAGGCTCGCAGTCCATGTCCTGCGTGCCNGCGGCGGTGTCNTCCCCNCCT 286

  scaffold300|s     232030 CCTGCAATGTCCGTGTTGTCATCCTCGTCCTCCGCTTTATTGTTCGTCTC 232079
                           i i  i i  iivi  i vvv iii v  ii    i i  i ?ii  ii 
  rnd-1_family-        287 TCCGCGACGTTTTCGTCGAGCTTTCCCTCTCCCGCCTCATCGNCTGTTCC 336

  scaffold300|s     232080 TCCTTTTCCATCAGTCTTCCCGTTGTCA-TCCCCCCTTCTTCT--TCCAT 232126
                           iv    ?i    vv v  vi v  i  i-  v  ii   ?   --   i 
  rnd-1_family-        337 CGCTTTNTCATCCCTGTTATCTTTATCGCTCACCTTTTCNTCTTCTCCGT 386

  scaffold300|s     232127 CACG-CCGACGTTTCCCTCTGTGCTGTCAACCTCCTTGCCGCCCGTCTCC 232175
                             ii-i  vi    iii  v   ii   iv v  i v iivv     i  
  rnd-1_family-        387 CATATTCGTTGTTTTTTTCAGTGTCGTCGCCATCTTGGTTTGCCGTCCCC 436

  scaffold300|s     232176 TCAA 232179
                               
  rnd-1_family-        437 TCAA 440

Matrix = 20p43g.matrix
Kimura (with divCpGMod) = 32.38
Transitions / transversions = 1.87 (58/31)
Gap_init rate = 0.03 (8 / 298), avg. gap size = 1.12 (9 / 8)


3404 25.45 7.11 3.72 scaffold300|size490046 232110 233305 (256869) scaffold5|size2025720_(dbseq-nr_679)_[1273151,1286701]#LTR/Gypsy 6268 7502 (6049) m_b1564s001i25 100505

  scaffold300|s     232110 CCCCCTTCTTCTTCCATCACGCCGACGTTTCCCTC--TGTGCTGT---CA 232154
                            i   i  i      v  --    viii     iv--i   i   ---  
  scaffold5|siz       6268 CTCCCCTCCTCTTCCCTC--GCCGCTACTTCCCCAAACGTGTTGTTATCA 6315

  scaffold300|s     232155 ACCTCCTTGCCGCCCGTCTCCTCAATATTGTCTTCCTTCTCCGCGTTCTC 232204
                           v  i  v v   i ivii     vvi  ivi i  i     i i i iv 
  scaffold5|siz       6316 TCCCCCATTCCGTCTTCTTCCTCCCCATCTCCCTCTTTCTCTGTGCTTGC 6365

  scaffold300|s     232205 AATC-CCCCCTCCTCAGTCTCGAATTCTGCAGTTTCCGACACTTCATCCG 232253
                           v i - ii    v   viv  --  i  v -  i  i ---------  i
  scaffold5|siz       6366 CACCGCTTCCTCATCACCATC--ATCCTCC-GTCTCTG---------CCA 6403

  scaffold300|s     232254 CTGCTTCCTCGCTTTCCTCCTCCTCCTCATTATCTGAGCTGTCTTCAACG 232303
                              v      v  i  ivivi v     i i---------   v  i  i
  scaffold5|siz       6404 CTGATTCCTCTCTCTCTATGCCGTCCTCGTC---------GTCATCGACA 6444

  scaffold300|s     232304 TGGTTTGTTGTCGGGGCCGACACAATGTCCAGGCCGTGAAGGGAGTATGA 232353
                            v   viii         vv      i  v   ii  iv  i vi  v v
  scaffold5|siz       6445 TCGTTGACCGTCGGGGCCTCCACAATATCAAGGTTGTACAGAGCATAAGT 6494

  scaffold300|s     232354 CGCATTCATGTGAGTATTCTTGAAATGACGGTGTAGCGCATTAAAAGCGC 232403
                               i       v iv       vi     v  v  i  i     v    
  scaffold5|siz       6495 CGCACTCATGTGCGCCTTCTTGATGTGACGCTGAAGTGCGTTAAATGCGC 6544

  scaffold300|s     232404 ACATGTGGGTGCATCCATCCGTGATGCAAAGGGCTTTTAGTTTCAGCGTT 232453
                            i i   v        i  v        v vv  i  v v     vi  i
  scaffold5|siz       6545 ATACGTGTGTGCATCCGTCGGTGATGCACATCGCCTTGATTTTCATTGTC 6594

  scaffold300|s     232454 GATGAAGTCTTGCCCAGATAGAAACGTGGATGGACCACGTACGCG--GAC 232501
                             v  i     v     i  -     i  i     v     v  v--   
  scaffold5|siz       6595 GAGGAGGTCTTCCCCAGGTA-AAACGCGGGTGGACAACGTAAGCTCCGAC 6643

  scaffold300|s     232502 AGTCCGTTGCACGTGGCAAGTTTCACAGTCGTCTTG--AGGGCAAACTTG 232549
                           i--       ivvi   v v   v iviii      --  --- i v   
  scaffold5|siz       6644 G--CCGTTGCGGTCGGCCATTTTAATCACTGTCTTGTCAG---AGAATTG 6688

  scaffold300|s     232550 CCGGGGAAT--TGGCGCCTTAAATTGGCCCACTTCTTGTCCATGTCGGTC 232597
                            -  v    -- vv   i i  v ii        vi    v -i    v 
  scaffold5|siz       6689 C-GGTGAATAGTTCCGCTTCAACTCAGCCCACTTGCTGTCGA-ATCGGAC 6736

  scaffold300|s     232598 CACTCCTTGATGGCCTTGGCGGACGGGGCGGGTTCCCTGTTGCACTTGTC 232647
                             v              v     i        v   i   ii   i  vi
  scaffold5|siz       6737 CAGTCCTTGATGGCCTTTGCGGATGGGGCGGGATCCTTGTCACACCTGGT 6786

  scaffold300|s     232648 ACAGT-GATGTGCGAAGCTCCCCGGCTTCATAAATTGAAAGCACTTACTG 232696
                           i v  -   i-   v    i  i       vi  i  i        vvi 
  scaffold5|siz       6787 GCTGTGGATA-GCGTAGCTTCCTGGCTTCAAGAACTGGAAGCACTTTGCG 6835

  scaffold300|s     232697 CAGACGATCCCGCTGTTGAAGCTGGCGTGGAACGTAAGCGCCAGTGTCCC 232746
                                v        vv    v           v  v     v     i  
  scaffold5|siz       6836 CAGACTATCCCGCTCATGAATCTGGCGTGGAAAGTCAGCGCAAGTGTTCC 6885

  scaffold300|s     232747 GTGCTTCGAGAAGCACAGCATGGTGTCATCGGAAAATTTTCCATTGGAGT 232796
                                 v  i       v         i  vvvi  v  i  i i vv  
  scaffold5|siz       6886 GTGCTTGGAAAAGCACATCATGGTGTCGTCCCTGAAGTTCCCGTCGCTGT 6935

  scaffold300|s     232797 CTTCGTCGTCGCCTTGTATGCTGTCCGCAACAAAAGACCAGTCGTTGGGC 232846
                            vv     ii     vv   ivi iv i   i  i v   v       i 
  scaffold5|siz       6936 CGGCGTCGCTGCCTTCAATGTGATTAGTAACGAAGGCCCACTCGTTGGAC 6985

  scaffold300|s     232847 GAATTCTTCTTCGTTTCGTCAGCGGTTGCCATGGTTGCG-TCAAAATCTG 232895
                            vii  i  v  i v  i  iv v ii          i - ii     v 
  scaffold5|siz       6986 GTGCTCCTCGTCATGTCATCGTCCGCCGCCATGGTTGTGTTTGAAATCGG 7035

  scaffold300|s     232896 GGAGAGGGCGTGACAAAAATTATGTATATAAACCACCTTCCAGC------ 232939
                            v       vi   i v           v    v v v  v i ------
  scaffold5|siz       7036 GTAGAGGGCTCGACGACAATTATGTATAGAAACAAGCGTCAAACTGGATG 7085

  scaffold300|s     232940 ----ACGTGAAAAACTGCGG-GCGTGGAT----------GCGGGGTTATG 232974
                           ----      iii -     -ii     v----------i  v      i
  scaffold5|siz       7086 GACAACGTGAGGGA-TGCGGTATGTGGAGTTAATATATAACGCGGTTATA 7134

  scaffold300|s     232975 CA------CACG------CTTGGTGTTTG-----CGCTTTAGGCCAGGGA 233007
                           i ------ i  ------i       v  -----i      v   i ---
  scaffold5|siz       7135 TATTAGACCGCGTGTTTTTTTGGTGTGTGTGTGTTGCTTTATGCCGG--- 7181

  scaffold300|s     233008 CGTGTCTGACTTGATATACAGCCATTAATA-AAAATAAT-AT-------- 233047
                           -----   ---                   -        -  --------
  scaffold5|siz       7182 -----CTG---TGATATACAGCCATTAATATAAAATAATGATATATATTC 7223

  scaffold300|s     233048 ---------TATCAAA-------------CTTCGTCGATTTGTTTAAAAA 233075
                           ---------   v   -------------v  i       ii        
  scaffold5|siz       7224 AGCCATTAATATAAAAGAATGATATGAATATTTGTCGATTCATTTAAAAA 7273

  scaffold300|s     233076 TCGTAAGTTTCCTAAAAATCAATATACAGTATATCTAGTGATTTCAATTT 233125
                            i               v  i i    v   v  v  vii          
  scaffold5|siz       7274 TTGTAAGTTTCCTAAAACTCGACATACTGTAGATATACCAATTTCAATTT 7323

  scaffold300|s     233126 ATATAACCCATTTCAAATGTATACAGACATTAATACAAAATATTATTACA 233175
                                    i   i-         i                 i iv i  
  scaffold5|siz       7324 ATATAACCCGTTTT-AATGTATACGGACATTAATACAAAATACTGGTGCA 7372

  scaffold300|s     233176 TTTTAATAAGCCAAACGTTTAAAATCTTGTTCGTGTTCTCCAAACTTCCA 233225
                                 v vv v   i            v  i             v i  
  scaffold5|siz       7373 TTTTAAGACTCGAAATGTTTAAAATCTTCTTTGTGTTCTCCAAACGTTCA 7422

  scaffold300|s     233226 GTAAATATCTTATATAAGACATTTGTTT-GTGACCATTTTGGGGAAACTG 233274
                           vv      v      vi v i   v   -       -    vv    v  
  scaffold5|siz       7423 TAAAATATATTATATTGGCCGTTTTTTTGGTGACCA-TTTGCCGAAAGTG 7471

  scaffold300|s     233275 ACCAAAACTGACCATAAATATAAAATACCTT 233305
                               v  ii                    i 
  scaffold5|siz       7472 ACCATAATCGACCATAAATATAAAATACCCT 7502

Matrix = 20p43g.matrix
Kimura (with divCpGMod) = 27.95
Transitions / transversions = 1.12 (155/138)
Gap_init rate = 0.06 (66 / 1195), avg. gap size = 1.98 (131 / 66)


258 21.31 11.83 5.59 scaffold300|size490046 233269 233437 (256737) C scaffold60|size524837_(dbseq-nr_150)_[42263,48465]#LTR (5311) 892 714 m_b1564s001i26 100506

  scaffold300|s     233269 AAACTGACCAAAACTGA---CCATAAATATA-----AAATA--CCTTGGT 233308
                               i    v   v v ---        v  ----- v  i--  v   v
C scaffold60|si        892 AAACCGACCCAAAATTATCCCCATAAATTTATGGTCACATGGTCCGTGGA 843

  scaffold300|s     233309 GATCAAGTGCTTCTTATTAAA-GATGGTAT---ACTCCGCAAAGGCGAA- 233353
                           i v   -     --  v    -i v     ---  i     ---- i  -
C scaffold60|si        842 AAGCAA-TGCTT--TAGTAAACAAAGGTATTTTACCCCGCA----CAAAT 800

  scaffold300|s     233354 ----AGCAGGCATGAAAGTGATGATTGGACTATCACA-ACAGTTCATACG 233398
                           ----  iv  i  ivv      i              -     --     
C scaffold60|si        799 ATTCAGTTGGTATACCAGTGATAATTGGACTATCACAGACAGT--ATACG 752

  scaffold300|s     233399 AATGGCACAATCAAGATTCAACCCGGAACAAAATCAGAA 233437
                           -  iiv       i i  vv  v     vv  i      
C scaffold60|si        751 -ATAAGACAATCAGGGTTACACGCGGAAGTAAGTCAGAA 714

Matrix = 20p43g.matrix
Kimura (with divCpGMod) = 24.44
Transitions / transversions = 0.79 (15/19)
Gap_init rate = 0.11 (18 / 168), avg. gap size = 1.67 (30 / 18)


2829 12.45 3.37 2.96 scaffold300|size490046 233293 233797 (256377) C scaffold133|size826974_(dbseq-nr_519)_[800995,807399]#LTR/Gypsy (5652) 753 247 m_b1564s001i27 100507

  scaffold300|s     233293 TATAAAATACCTTGGTGATCAAGTGCTTCTTATTAAAGATGGTATACTCC 233342
                             i     ----            i       vv               i
C scaffold133|s        753 TACAAAAT----TGGTGATCAAGTACTTCTTAGAAAAGATGGTATACTCT 708

  scaffold300|s     233343 GCAAAGGCGAAAGCAGGCATGAAAGTGATGATTGGACTATCACAACAGTT 233392
                                  i     i  ii           vv             v     
C scaffold133|s        707 GCAAAGGTGAAAGTAGATATGAAAGTGATCCTTGGACTATCACATCAGTT 658

  scaffold300|s     233393 CATACGAATGGCACAATCAAGATTCAACCCGGAACAAAATCAGAAAGATT 233442
                                i        v    i        v      v              
C scaffold133|s        657 CATACAAATGGCACCATCAGGATTCAACGCGGAACCAAATCAGAAAGATT 608

  scaffold300|s     233443 GAATATTCGAAGAGTTGCACCTTTTTTAACAACCAAACGTAAA---GAAA 233489
                                 v         i                     v    --- v v
C scaffold133|s        607 GAATATACGAAGAGTTACACCTTTTTTAACAACCAAACTTAAAACCGTAT 558

  scaffold300|s     233490 AAAATGTCAGTTTT-------CAAAAATGGCATCTCCCTCTTC-AACCAT 233531
                           v            i-------   v  i  iv           -   v i
C scaffold133|s        557 TAAATGTCAGTTTCAAAACGACAACAACGGTCTCTCCCTCTTCAAACAAC 508

  scaffold300|s     233532 ACTTACTCGTTATACATATTTAACAGACTCCTTAGTTTGTTATAGTTACT 233581
                                       i            i    i      i     v      
C scaffold133|s        507 ACTTACTCGTTACACATATTTAACAAACTCTTTAGTTCGTTATTGTTACT 458

  scaffold300|s     233582 CTCATGAGAACCC-TTTTTTTCACCTAAAA--AGTTAGGGTTTTTT-CTT 233627
                               v        -                -- v     v      -v  
C scaffold133|s        457 CTCAGGAGAACCCATTTTTTTCACCTAAAAATACTTAGGTTTTTTTGGTT 408

  scaffold300|s     233628 CCATTTTTACCTGATAACTCCATACGTGGGGGCAAGTGACATCGGCCAAG 233677
                             v            -       v         i        v       
C scaffold133|s        407 CCTTTTTTACCTGAT-ACTCCATTCGTGGGGGCGAGTGACATAGGCCAAG 359

  scaffold300|s     233678 AATCAGCCCCTTTTTGTACCCATTGGTACAAAATACAAA-AGGAGCATTC 233726
                                   vi       v   v v         ivi   -          
C scaffold133|s        358 AATCAGCCATTTTTTGTTCCCCTGGGTACAAAACCTAAATAGGAGCATTC 309

  scaffold300|s     233727 TCAGGACTCCCCAGGCGGGA-AGTCCACTGCCCCTGATCCAAAAGGCAAG 233775
                                 --     i ii   -       iv   --------i      v 
C scaffold133|s        308 TCAGGA--CCCCAAGTAGGAGAGTCCACCTCCC--------GAAGGCATG 269

  scaffold300|s     233776 GACTCCCCAACATTGGAGTCCA 233797
                                        v i   i  
C scaffold133|s        268 GACTCCCCAACATGGAAGTTCA 247

Matrix = 20p43g.matrix
Kimura (with divCpGMod) = 12.75
Transitions / transversions = 0.91 (29/32)
Gap_init rate = 0.05 (23 / 504), avg. gap size = 1.39 (32 / 23)


300 12.50 0.00 0.00 scaffold300|size490046 233757 233804 (256370) rnd-1_family-928#Unknown 4 51 (36) m_b1564s001i28 100508

  scaffold300|s     233757 CCCTGATCCAAAAGGCAAGGACTCCCCAACATTGGAGTCCACCGCCCT 233804
                                i          v           v  iv         i     
  rnd-1_family-          4 CCCTGGTCCAAAAGGCTAGGACTCCCCACCACAGGAGTCCACTGCCCT 51

Matrix = 20p43g.matrix
Kimura (with divCpGMod) = 13.72
Transitions / transversions = 1.00 (3/3)
Gap_init rate = 0.00 (0 / 47), avg. gap size = 0.0 (0 / 0)


665 8.14 0.00 0.00 scaffold300|size490046 233798 233883 (256291) rnd-1_family-928#Unknown 1 86 (1) m_b1564s001i29 100509

  scaffold300|s     233798 CCGCCCTGGTCCAAAAGGCTAGGACTCTCTACCACAGGAGTCCACTGCAT 233847
                                                      i i                  vi
  rnd-1_family-          1 CCGCCCTGGTCCAAAAGGCTAGGACTCCCCACCACAGGAGTCCACTGCCC 50

  scaffold300|s     233848 CATGGGCTATGGAACACCAGAGTCCATAGCCCCTTC 233883
                           i       vi                          
  rnd-1_family-         51 TATGGGCTCCGGAACACCAGAGTCCATAGCCCCTTC 86

Matrix = 20p43g.matrix
Kimura (with divCpGMod) = 7.50
Transitions / transversions = 2.50 (5/2)
Gap_init rate = 0.00 (0 / 85), avg. gap size = 0.0 (0 / 0)


1040 15.43 0.97 2.46 scaffold300|size490046 233886 234091 (256083) scaffold106|size273814_(dbseq-nr_642)_[52563,59017]#LTR/Gypsy 217 419 (6036) m_b1564s001i30 100510

  scaffold300|s     233886 TTGAGAAGGCAAACATCATACCA-ATTGTGTGTAAAATCCACACAAATTT 233934
                             v       v vviv       -       i-i  i  i      vv  
  scaffold106|s        217 TTCAGAAGGCTATAGACATACCATATTGTGTA-GAAGTCTACACAATGTT 265

  scaffold300|s     233935 CGTTTGCATCGTTTGGATTGGAAGAGCAGTTCCACCGCCCTTCCATCCTC 233984
                                            i    - v          i   i          
  scaffold106|s        266 CGTTTGCATCGTTTGGACTGGA-GTGCAGTTCCACTGCCTTTCCATCCTC 314

  scaffold300|s     233985 ACAATTAGAGCAAATTAAGCTCATAAAAT-AATAACTTCGACCCCTGTCA 234033
                                 iv vv    v             -   -v       v      i
  scaffold106|s        315 ACAATTGTACAAAATAAAGCTCATAAAATCAAT-TCTTCGACACCTGTCG 363

  scaffold300|s     234034 AAACTACCTATAATTTTCGCATGATGTTTATTTTAGGACAATACGGCTCA 234083
                                               i    i  --     v   i vv       
  scaffold106|s        364 AAACTACCTATAATTTTCGCGTGATATT--TTTTACGACGAATCGGCTCA 411

  scaffold300|s     234084 GGTCACCA 234091
                                 i 
  scaffold106|s        412 GGTCACTA 419

Matrix = 20p43g.matrix
Kimura (with divCpGMod) = 15.60
Transitions / transversions = 0.82 (14/17)
Gap_init rate = 0.03 (7 / 205), avg. gap size = 1.00 (7 / 7)


1515 12.72 0.44 0.00 scaffold300|size490046 234598 234825 (255349) rnd-1_family-1221#Unknown 49 277 (0) m_b1564s001i31 100511

  scaffold300|s     234598 TGTTGCCAGAGTAGTTTGAGAATCACTTGAATGTAAGTTTTATCATGAAC 234647
                                    i       v i     iv   i  i                
  rnd-1_family-         49 TGTTGCCAGGGTAGTTTCAAAATCATGTGAGTGCAAGTTTTATCATGAAC 98

  scaffold300|s     234648 CCAGTGATGACTGTGTTTCACAACTCCACTATATCATAAACTTACATCCA 234697
                              i      iv            i     v         v  v      
  rnd-1_family-         99 CCAATGATGATAGTGTTTCACAACCCCACTTTATCATAAAATTCCATCCA 148

  scaffold300|s     234698 TTATCTATGTTCTCATGCTTTGCAGCAGAACAGAACAGAATTGCTTCTGA 234747
                                   v    vv            i             i  v i   
  rnd-1_family-        149 TTATCTATTTTCTGCTGCTTTGCAGCAAAACAGAACAGAATCGCATTTGA 198

  scaffold300|s     234748 TATGGGCTGGTCTGGGAATAAACTGCATGTTTTCCATATTATGG-TTGAT 234796
                                     v        i           v      i    i-     
  rnd-1_family-        199 TATGGGCTGGACTGGGAATGAACTGCATGTTGTCCATACTATGATTTGAT 248

  scaffold300|s     234797 CTGTGATCTCTGGCTTAGTTGACTGGGGG 234825
                                  i   i          v      
  rnd-1_family-        249 CTGTGATTTCTAGCTTAGTTGAATGGGGG 277

Matrix = 20p43g.matrix
Kimura (with divCpGMod) = 13.53
Transitions / transversions = 1.23 (16/13)
Gap_init rate = 0.00 (1 / 227), avg. gap size = 1.00 (1 / 1)


2899 9.26 0.93 1.88 scaffold300|size490046 234800 235228 (254946) rnd-1_family-650#Unknown 1 425 (0) m_b1564s001i32 100512

  scaffold300|s     234800 TGATCTCTGGCTTAGTTGACTGGGGGAAGTTGGCTGCCAGTCTGCTTGCC 234849
                               i   i          v                 i          i 
  rnd-1_family-          1 TGATTTCTAGCTTAGTTGAATGGGGGAAGTTGGCTGCTAGTCTGCTTGTC 50

  scaffold300|s     234850 ATTTGCCATGTTGCACTGCAAAGTAGGGTTTGAGTTGGGAGATTACTTTG 234899
                             -------     i        v    v            i      i 
  rnd-1_family-         51 AT-------GTTGCGCTGCAAAGGAGGGATTGAGTTGGGAGGTTACTTCG 93

  scaffold300|s     234900 AGAGTTTGTGAAAATGGTATAGCAACAGGAGGCAGGCT-GAGGACTGATG 234948
                                                  i       i      -           
  rnd-1_family-         94 AGAGTTTGTGAAAATGGTATAGCGACAGGAGACAGGCTCGAGGACTGATG 143

  scaffold300|s     234949 TTTTTCAACAAGAAGGAGTAAGGACTTTGTCATTGCAAAATTTTTGTACA 234998
                                v i     i       v     i   v        v   -i  i 
  rnd-1_family-        144 TTTTTGAGCAAGAGGGAGTAACGACTTCGTCTTTGCAAAAATTT-ATATA 192

  scaffold300|s     234999 GATGTTAGTACCCATTTATATTTTAAGCCATAATATAAACTATGATGCGC 235048
                                                vi        v     ?   ivv    v 
  rnd-1_family-        193 GATGTTAGTACCCATTTATATACTAAGCCATTATATANACTGGCATGCCC 242

  scaffold300|s     235049 TTGTACATA-TGGTATGCCATTATGCCTAATTTTGACCTGTTTTACTGTC 235097
                                    -                v        v         v    
  rnd-1_family-        243 TTGTACATACTGGTATGCCATTATGCATAATTTTGCCCTGTTTTAGTGTC 292

  scaffold300|s     235098 ACAAAACATGGCAGGTTATTTATGATGGGCATGTCACTATATTTACTCAT 235147
                                        i     v             i  v             
  rnd-1_family-        293 ACAAAACATGGCAAGTTATGTATGATGGGCATGCCAGTATATTTACTCAT 342

  scaffold300|s     235148 ACTGGTATGACATTATGCATGTTTTGTGACACTAAGACAGGGCAAAATTA 235197
                                    v                         i              
  rnd-1_family-        343 ACTGGTATGCCATTATGCATGTTTTGTGACACTAAAACAGGGCAAAATTA 392

  scaffold300|s     235198 TGT--ATAAAAGCCTGTCAGGATGTAAAATATG 235228
                              --    ?   v  i                
  rnd-1_family-        393 TGTGCATAANAGCATGCCAGGATGTAAAATATG 425

Matrix = 20p43g.matrix
Kimura (with divCpGMod) = 8.98
Transitions / transversions = 1.05 (20/19)
Gap_init rate = 0.03 (11 / 428), avg. gap size = 1.09 (12 / 11)


693 16.58 5.79 12.78 scaffold300|size490046 235049 235290 (254884) C rnd-1_family-650#Unknown (4) 421 195 m_b1564s001i33 100513

  scaffold300|s     235049 TTGTACATA-TGGTATGCCATTATGC-C-TAATTTTGACCTGTTTTACTG 235095
                             v     v-   i    i?      - -        v         v  
C rnd-1_family-        421 TTTTACATCCTGGCATGCTNTTATGCACATAATTTTGCCCTGTTTTAGTG 372

  scaffold300|s     235096 TCACAAAACATGGCAGGTTATTTATGATGGGCATGTCACTATATTTACTC 235145
                                       ----------i  i    -   ii  v   ivv  vvi
C rnd-1_family-        371 TCACAAAACATG----------CATAATGG-CATACCAGTATGAGTAAAT 333

  scaffold300|s     235146 ATACTGGTATG--------ACATTA--TGC-ATGTTTTGTGACACTAAGA 235184
                                  i   --------    v --   -                 i 
C rnd-1_family-        332 ATACTGGCATGCCCATCATACATAACTTGCCATGTTTTGTGACACTAAAA 283

  scaffold300|s     235185 CAGGGCAAAATTATGTATAAAAGCCTGTCAGGATGTAAAATATGGGCATA 235234
                                          i    vi  v ii   v     v  ---      i
C rnd-1_family-        282 CAGGGCAAAATTATGCATAATGGCATACCAGTATGTACAA---GGGCATG 236

  scaffold300|s     235235 CCAAAACATAGCCAAAACATATTATAATGGCTTTGTACTATAAATTGGTC 235284
                             -- ii?  ------------           v   -       v   v
C rnd-1_family-        235 CC--AGTNTA------------TATAATGGCTTAGTA-TATAAATGGGTA 201

  scaffold300|s     235285 TTAACA 235290
                           i     
C rnd-1_family-        200 CTAACA 195

Matrix = 20p43g.matrix
Kimura (with divCpGMod) = 18.86
Transitions / transversions = 1.06 (18/17)
Gap_init rate = 0.15 (35 / 241), avg. gap size = 1.23 (43 / 35)


1093 5.13 5.00 2.44 scaffold300|size490046 235292 235451 (254723) rnd-5_family-2373#Unknown 3 166 (1) m_b1564s001i34 100514

  scaffold300|s     235292 ATCTGTT-----AGTTCCAAAACAACATGTTGTCTTTGCACAATGAGTTA 235336
                                  -----   v                         i        
  rnd-5_family-          3 ATCTGTTTTAGTAGTACCAAAACAACATGTTGTCTTTGCACGATGAGTTA 52

  scaffold300|s     235337 GATCGTTCAGTCTTTAATTGTTTACGATGCTATTTTCATTTTACAATATT 235386
                             i v             i      v                        
  rnd-5_family-         53 GACCTTTCAGTCTTTAATCGTTTACTATGCTATTTTCATTTTACAATATT 102

  scaffold300|s     235387 T--CATTTACTGGTACGATCGTGGTGTTTGTTATCCACGGTGTTAGGATT 235434
                            -- i                   ----                 v    
  rnd-5_family-        103 TAGCGTTTACTGGTACGATCGTGG----TGTTATCCACGGTGTTACGATT 148

  scaffold300|s     235435 TT-GAACACAGTCATGAT 235451
                             -               
  rnd-5_family-        149 TTCGAACACAGTCATGAT 166

Matrix = 20p43g.matrix
Kimura (with divCpGMod) = 3.48
Transitions / transversions = 1.00 (4/4)
Gap_init rate = 0.04 (7 / 159), avg. gap size = 1.71 (12 / 7)


1437 13.64 10.33 0.00 scaffold300|size490046 235540 235781 (254393) C rnd-1_family-17#Unknown (0) 556 290 m_b1564s001i35 100515

  scaffold300|s     235540 ATTACAAGCAGCCGCTGCAAGATTTTT-AGCAGCAGCGGAAGCCCGCAAA 235588
                                                      -           i          
C rnd-1_family-        556 ATTACAAGCAGCCGCTGCAAGATTTTTTAGCAGCAGCGGGAGCCCGCAAA 507

  scaffold300|s     235589 AAGGAATTCACCTTGTTTCGT-AAAAAGAAGATATACCAGTGGCCGCCAG 235637
                                    i           -              v             
C rnd-1_family-        506 AAGGAATTCGCCTTGTTTCGTTAAAAAGAAGATATAACAGTGGCCGCCAG 457

  scaffold300|s     235638 TTAGCGTGCGCGCCACGCTCGTTTTCCTCGCACCGTGCGCACGGGCATGA 235687
                                         i      i  iv     i   i           i  
C rnd-1_family-        456 TTAGCGTGCGCGCCGCGCTCGCTTCGCTCGCGCCGCGCGCACGGGCACGA 407

  scaffold300|s     235688 TTTTTTTAGTGCTGTGCT--------GTACAATATAAAATAAAGCGA--- 235726
                           i             i   -------- ii viiiiiv vviivi   ---
C rnd-1_family-        406 CTTTTTTAGTGCTGCGCTTCGCTCGAGCGCCGCGCGCACGGGCACGACTT 357

  scaffold300|s     235727 -------GCTTCGC-TTGCAAAATCACGGTAGGTTGAATTTAG----ATA 235764
                           -------   vi  - i   v  ? i                 ----   
C rnd-1_family-        356 TTTTAGTGCTGTGCCTCGCACAANCGCGGTAGGTTGAATTTAGATACATA 307

  scaffold300|s     235765 TTCTGATTTTTAACCGC 235781
                             i              
C rnd-1_family-        306 TTTTGATTTTTAACCGC 290

Matrix = 20p43g.matrix
Kimura (with divCpGMod) = 9.30
Transitions / transversions = 2.67 (24/9)
Gap_init rate = 0.03 (7 / 241), avg. gap size = 3.57 (25 / 7)


3596 7.53 0.22 0.00 scaffold300|size490046 235674 236138 (254036) rnd-1_family-200#Unknown 2 467 (35) m_b1564s001i36 100516

  scaffold300|s     235674 GCGCACGGGCATGATTTTTTTAGTGCTGTGCTGTACAATATAAAATAAAG 235723
                                      i  i                 v                 
  rnd-1_family-          2 GCGCACGGGCACGACTTTTTTAGTGCTGTGCTTTACAATATAAAATAAAG 51

  scaffold300|s     235724 CGAGCTTCGCTTGCAAAATCACGGTAGGTTGAATTTAGATATTCTGATTT 235773
                                      i   v    i                      i      
  rnd-1_family-         52 CGAGCTTCGCTCGCACAATCGCGGTAGGTTGAATTTAGATATTTTGATTT 101

  scaffold300|s     235774 TTAACCGCGATTCGGCAATATACTATGTTACAACAGCCATTGCCAAATAA 235823
                                                                  ?          
  rnd-1_family-        102 TTAACCGCGATTCGGCAATATACTATGTTACAACAGCCANTGCCAAATAA 151

  scaffold300|s     235824 AAGAGTGATTTGGTCGACTCTGAGGCAATATCGGAACTTTCATGGCCGAT 235873
                                         ivi    v                    v   i   
  rnd-1_family-        152 AAGAGTGATTTGGTTCGCTCTCAGGCAATATCGGAACTTTCAGGGCTGAT 201

  scaffold300|s     235874 CGAGTGTTGAAAAGGCCATTTCTTTGCATGGTCGCTTTCTTTCAAAAATG 235923
                                i  v?       ?      ?  ii         v  i ?      
  rnd-1_family-        202 CGAGTATTCNAAAGGCCNTTTCTTNGCGCGGTCGCTTTGTTCCNAAAATG 251

  scaffold300|s     235924 ACCGCAATGGCTGTTGCAAGCGCAGGGGCACTTTCCGATCAAGTTCACTT 235973
                                i            ?    i                          
  rnd-1_family-        252 ACCGCGATGGCTGTTGCANGCGCGGGGGCACTTTCCGATCAAGTTCACTT 301

  scaffold300|s     235974 GAGGATCACTTGAAGTTCTTG-AAACGTGTTGGTCCAACCTGTATACCAA 236022
                           v  ?   i      ?      -                       v    
  rnd-1_family-        302 CAGNATCGCTTGAANTTCTTGAAAACGTGTTGGTCCAACCTGTATCCCAA 351

  scaffold300|s     236023 GTGGACCTATTAACAAAATCAGATCAGAATACGCTCTTAACAGAAGTTAG 236072
                              i      ??       v                i          v  
  rnd-1_family-        352 GTGAACCTATNNACAAAATGAGATCAGAATACGCTCCTAACAGAAGTGAG 401

  scaffold300|s     236073 CAAAATCTACCAAAACTTCTTGGGAGGAACAATTCAATTTTGAGAATGAG 236122
                            i    v         i              ?     i    i       
  rnd-1_family-        402 CGAAATGTACCAAAACCTCTTGGGAGGAACANTTCAACTTTGGGAATGAG 451

  scaffold300|s     236123 GGCTTGAGAGGGGTCA 236138
                                v  i       
  rnd-1_family-        452 GGCTTCAGGGGGGTCA 467

Matrix = 20p43g.matrix
Kimura (with divCpGMod) = 5.97
Transitions / transversions = 1.69 (22/13)
Gap_init rate = 0.00 (1 / 464), avg. gap size = 1.00 (1 / 1)

4315 10.76 3.73 0.45 scaffold300|size490046 235814 236457 (253717) rnd-1_family-58#Unknown 2 666 (0) m_b1564s001i37 100516

  scaffold300|s     235814 TGCCAAATAAAAGAGTGATTTGGTCGACTCTGAGGCAATATCGGAACTTT 235863
                                                   ivi    v                  
  rnd-1_family-          2 TGCCAAATAAAAGAGTGATTTGGTTCGCTCTCAGGCAATATCGGAACTTT 51

  scaffold300|s     235864 CATGGCCGATCGAGTGTTGAAAAGGCCATTTCTTTGCATGGTCGCTTTCT 235913
                             v   i        i  v?       ?      ?  ii         v 
  rnd-1_family-         52 CAGGGCTGATCGAGTATTCNAAAGGCCNTTTCTTNGCGCGGTCGCTTTGT 101

  scaffold300|s     235914 TTCAAAAATGACCGCAATGGCTGTTGCAAGCGCAGGGGCACTTTCCGATC 235963
                            i ?           i            ?    i                
  rnd-1_family-        102 TCCNAAAATGACCGCGATGGCTGTTGCANGCGCGGGGGCACTTTCCGATC 151

  scaffold300|s     235964 AAGTTCACTTGAGGATCACTTGAAGTTCTTG-AAACGTGTTGGTCCAACC 236012
                                i    v  ?   i             -                  
  rnd-1_family-        152 AAGTTTACTTCAGNATCGCTTGAAGTTCTTGAAAACGTGTTGGTCCAACC 201

  scaffold300|s     236013 TGTATACCAAGTGGACCTATTAACAAAATCAGATCAGAATACGCTCTTAA 236062
                                v       i       ?       v            i   i   
  rnd-1_family-        202 TGTATCCCAAGTGAACCTATTNACAAAATGAGATCAGAATACACTCCTAA 251

  scaffold300|s     236063 CAGAAGTTAGCAAAATCTACCAAAACTTCTTGGGAGGAACAATTCAATTT 236112
                                  v   i    v         i              v     i  
  rnd-1_family-        252 CAGAAGTGAGCGAAATGTACCAAAACCTCTTGGGAGGAACATTTCAACTT 301

  scaffold300|s     236113 TGAGAATGAGGGCTTGAGAGGGGTCATTTG-------------------- 236142
                             i?           v  i       iv  --------------------
  rnd-1_family-        302 TGGNAATGAGGGCTTCAGGGGGGTCACGTGGTCATTTTAATCTGANATAG 351

  scaffold300|s     236143 ---TCTTGGGGGTCACAAATATATTTTTAAGGGTAGCTTGAAGGTAACAC 236189
                           ---             i    i       i v                  
  rnd-1_family-        352 ACCTCTTGGGGGTCACGAATACATTTTTAGGCGTAGCTTGAAGGTAACAC 401

  scaffold300|s     236190 GATATTATACAGTTAAGAAGTACCATTGATTGCAAAAATTAATACCTAGA 236239
                           i  i  i                              i i          
  rnd-1_family-        402 AATGTTGTACAGTTAAGAAGTACCATTGATTGCAAAAGTCAATACCTAGA 451

  scaffold300|s     236240 AGGTAACCACTATAAAAGGGAACAATATTACCTAAGCAGACATGAAGACA 236289
                                     ?  v   ii     ?                 i     i 
  rnd-1_family-        452 AGGTAACCACNATTAAAAAGAACANTATTACCTAAGCAGACACGAAGATA 501

  scaffold300|s     236290 AATTTAGATATATTTTTATAGGTAAGCACACATGAAGAAACTGTGACTAC 236339
                           i                                   i i ii        
  rnd-1_family-        502 GATTTAGATATATTTTTATAGGTAAGCACACATGAAAAGATCGTGACTAC 551

  scaffold300|s     236340 CCATGTATATCAAACACGAAAACAATTTATTGACAGGTAAGTCGAGAGAG 236389
                                i  v          i  i        v        v   ?iii  
  rnd-1_family-        552 CCATGCATTTCAAACACGAGAATAATTTATTTACAGGTAATTCGNAGAAG 601

  scaffold300|s     236390 TAACTGCATGATTTTACCTAAAATAGTCGAAAGTGAAAAAAGTGTCTCAT 236439
                              v  i   ---?              i v   v               
  rnd-1_family-        602 TAAGTGTATG---NTACCTAAAATAGTCAATAGTTAAAAAAGTGTCTCAT 648

  scaffold300|s     236440 GATGGAGAAGAAGAAAAA 236457
                            iv            v  
  rnd-1_family-        649 GGAGGAGAAGAAGAACAA 666

Matrix = 20p43g.matrix
Kimura (with divCpGMod) = 10.10
Transitions / transversions = 2.00 (46/23)
Gap_init rate = 0.01 (6 / 643), avg. gap size = 4.50 (27 / 6)

925 19.84 6.64 1.40 scaffold300|size490046 236295 236565 (253609) rnd-2_family-88#Unknown 226 510 (499) m_b1564s001i38 100516

  scaffold300|s     236295 AGATATATTTTTATAGGTAAGCACACA-TGAAGAAACTGTGACTACCCAT 236343
                                  v     v     i   v i - v    v v i i         
  rnd-2_family-        226 AGATATAATTTTAAAGGTAGGCAGATACTTAAGACAATATAACTACCCAT 275

  scaffold300|s     236344 GTATATCAAACACGAAAA-CAATTTATTGACAGGTAAGTCGAGAGAGTAA 236392
                              vi  v  -i      -ii v     v          iv v v--i  
  rnd-2_family-        276 GTAAGTCCAA-GCGAAAAATGAATTATTTACAGGTAAGTTCACAT--CAA 322

  scaffold300|s     236393 CTGCATGATT-TTACCTAAAATAGTCGAAAGTGAAAAAAGTGTCTCA-TG 236440
                             v?v  i i-v     ivvv i ivi    i       v       -  
  rnd-2_family-        323 CTTNTTGGTCAGTACCTGTTTTGGCAAAAAGCGAAAAAACTGTCTCACTG 372

  scaffold300|s     236441 ATGG---AG-----AAGAAGAAAAAAATTACCAGCAGCCGCTGCAAGATT 236482
                            i  ---  -----  v vi vv  i                        
  rnd-2_family-        373 ACGGCTCAGTTTCCAACACAACTAAGATTACCAGCAGCCGCTGCAAGATT 422

  scaffold300|s     236483 TTTTGTAGCTTGCTGGACAGAATATGAGTTGTAGAGACAGAGGAAGACGT 236532
                                    vv   i        ii  v                  ?   
  rnd-2_family-        423 TTTTGTAGCGAGCTAGACAGAATGCGATTTGTAGAGACAGAGGAAGNCGT 472

  scaffold300|s     236533 ACTTTTGAAATAAAGT-GCTTGTTGTA-----GTATGCC 236565
                             -   i         -      v   -----       
  rnd-2_family-        473 AC-TTTAAAATAAAGTGGCTTGTAGTACGTGTGTATGCC 510

Matrix = 20p43g.matrix
Kimura (with divCpGMod) = 21.92
Transitions / transversions = 0.83 (24/29)
Gap_init rate = 0.04 (12 / 270), avg. gap size = 1.83 (22 / 12)

1175 5.52 0.00 0.00 scaffold300|size490046 236459 236603 (253571) rnd-1_family-68#Unknown 1 145 (37) m_b1564s001i39 100516

  scaffold300|s     236459 ATTACCAGCAGCCGCTGCAAGATTTTTTGTAGCTTGCTGGACAGAATATG 236508
                                                             v  vii       ii 
  rnd-1_family-          1 ATTACCAGCAGCCGCTGCAAGATTTTTTGTAGCTAGCGAAACAGAATGCG 50

  scaffold300|s     236509 AGTTGTAGAGACAGAGGAAGACGTACTTTTGAAATAAAGTGCTTGTTGTA 236558
                            v                                            v   
  rnd-1_family-         51 ATTTGTAGAGACAGAGGAAGACGTACTTTTGAAATAAAGTGCTTGTAGTA 100

  scaffold300|s     236559 GTATGCCACTTTTCTACGCTTAATTAATATGTACTATAGTAGTTG 236603
                                                                        
  rnd-1_family-        101 GTATGCCACTTTTCTACGCTTAATTAATATGTACTATAGTAGTTG 145

Matrix = 20p43g.matrix
Kimura (with divCpGMod) = 5.07
Transitions / transversions = 1.00 (4/4)
Gap_init rate = 0.00 (0 / 144), avg. gap size = 0.0 (0 / 0)


149 0.00 0.00 0.00 scaffold300|size490046 237467 237592 (252582) (AT)n#Simple_repeat 1 126 (0) c_b1564s251i0 100517

  scaffold300|s     237467 ATATATATATATATATATATATATATATATATATATATATATATATATAT 237516
                                                                             
  (AT)n#Simple_          1 ATATATATATATATATATATATATATATATATATATATATATATATATAT 50

  scaffold300|s     237517 ATATATATATATATATATATATATATATATATATATATATATATATATAT 237566
                                                                             
  (AT)n#Simple_         51 ATATATATATATATATATATATATATATATATATATATATATATATATAT 100

  scaffold300|s     237567 ATATATATATATATATATATATATAT 237592
                                                     
  (AT)n#Simple_        101 ATATATATATATATATATATATATAT 126

Matrix = Unknown
Transitions / transversions = 1.00 (0/0)
Gap_init rate = 0.00 (0 / 125), avg. gap size = 0.0 (0 / 0)


31 18.20 0.00 0.00 scaffold300|size490046 238436 238494 (251680) (GAA)n#Simple_repeat 1 59 (0) m_b1564s252i1 100518

  scaffold300|s     238436 GAAGAAGAAGAAGGAGGAGGAGAAGAAGAAGGAGGAGGAGAAGAAGAAGG 238485
                                        i  i  i           i  i  i           i
  (GAA)n#Simple          1 GAAGAAGAAGAAGAAGAAGAAGAAGAAGAAGAAGAAGAAGAAGAAGAAGA 50

  scaffold300|s     238486 AGGAGGAGA 238494
                             i  i   
  (GAA)n#Simple         51 AGAAGAAGA 59

Matrix = Unknown
Transitions / transversions = 1.00 (9/0)
Gap_init rate = 0.00 (0 / 58), avg. gap size = 0.0 (0 / 0)


593 0.00 0.00 0.00 scaffold300|size490046 238495 238562 (251612) rnd-1_family-91#Unknown 1 68 (1) m_b1564s001i40 100519

  scaffold300|s     238495 AGAAGAAGGAGAAGAAGGAGAAAACGGCTCAGTTTCCAACACAACTAAGA 238544
                                                                             
  rnd-1_family-          1 AGAAGAAGGAGAAGAAGGAGAAAACGGCTCAGTTTCCAACACAACTAAGA 50

  scaffold300|s     238545 TTTTGAAAAAATCTTGAT 238562
                                             
  rnd-1_family-         51 TTTTGAAAAAATCTTGAT 68

Matrix = 20p43g.matrix
Kimura (with divCpGMod) = 0.00
Transitions / transversions = 1.00 (0/0)
Gap_init rate = 0.00 (0 / 67), avg. gap size = 0.0 (0 / 0)

407 6.05 1.25 17.39 scaffold300|size490046 238511 238590 (251584) rnd-2_family-88#Unknown 921 989 (20) m_b1564s001i41 100519

  scaffold300|s     238511 GGAGAAAACGG-CTCAGTTTCCAACACAACTAAGATTTTGAAAAAATCTT 238559
                            i      v  -            i                         
  rnd-2_family-        921 GAAGAAAAGGGGCTCAGTTTCCAATACAACTAAGATTTTGAAAAAATCTT 970

  scaffold300|s     238560 GATTCAGATTTTTTCAAGAAAAAATCTTGAT 238590
                               i------------              
  rnd-2_family-        971 GATTT------------GAAAAAATCTTGAT 989

Matrix = 20p43g.matrix
Kimura (with divCpGMod) = 6.18
Transitions / transversions = 3.00 (3/1)
Gap_init rate = 0.16 (13 / 79), avg. gap size = 1.00 (13 / 13)


14 16.88 0.00 2.94 scaffold300|size490046 253194 253228 (236946) (GGTAT)n#Simple_repeat 1 34 (0) m_b1564s252i2 100520

  scaffold300|s     253194 GGTATGGTATTGTACGATCTTGGTATTGTATGGTA 253228
                                     v   i i -v      v        
  (GGTAT)n#Simp          1 GGTATGGTATGGTATGGT-ATGGTATGGTATGGTA 34

Matrix = Unknown
Transitions / transversions = 0.67 (2/3)
Gap_init rate = 0.03 (1 / 34), avg. gap size = 1.00 (1 / 1)


2029 8.58 0.00 0.37 scaffold300|size490046 253606 253874 (236300) rnd-1_family-1269#Unknown 1 268 (0) m_b1564s001i42 100521

  scaffold300|s     253606 TTACTACAAAGAGGATTCAATTTGTAAACATGGAATAAAGGATTGAACTA 253655
                                                 ? v       ?  i              
  rnd-1_family-          1 TTACTACAAAGAGGATTCAATTNGGAAACATGNAACAAAGGATTGAACTA 50

  scaffold300|s     253656 ATCATTATATTCTACATTGAATAGTGGCTCACCACATTCAAATGCAAGGT 253705
                                       i    ?i     ?     i    i            ? 
  rnd-1_family-         51 ATCATTATATTCCACATNAAATAGNGGCTCGCCACGTTCAAATGCAAGNT 100

  scaffold300|s     253706 TAGTCAGACAAGCAATGGCACCAAAATAAACTTGGTGGTTCACAATGTTG 253755
                            i?                  -i        i  i  i       ?  i 
  rnd-1_family-        101 TGNTCAGACAAGCAATGGCAC-GAAATAAACCTGATGATTCACAANGTCG 149

  scaffold300|s     253756 TGGCGGTAGGGAGACGCCAGTATATTCCAATTCTTAAGTCGTTTGTTGCA 253805
                                               ?  ii    ? ?   i ii   i       
  rnd-1_family-        150 TGGCGGTAGGGAGACGCCAGNATGCTCCANTNCTTGAACCGTCTGTTGCA 199

  scaffold300|s     253806 TGTTTCGTGCCTCATCCTCACTCTTGCTGTCATTCCCCTCCTCTCTGGTT 253855
                              i         v       ?  i  i       i              
  rnd-1_family-        200 TGTCTCGTGCCTCCTCCTCACNCTCGCCGTCATTCTCCTCCTCTCTGGTT 249

  scaffold300|s     253856 CCTCCATGCCACCTGGAAC 253874
                                              
  rnd-1_family-        250 CCTCCATGCCACCTGGAAC 268

Matrix = 20p43g.matrix
Kimura (with divCpGMod) = 7.31
Transitions / transversions = 10.50 (21/2)
Gap_init rate = 0.00 (1 / 268), avg. gap size = 1.00 (1 / 1)

616 28.40 4.55 5.15 scaffold300|size490046 253663 254189 (235985) rnd-1_family-363#Unknown 1 524 (43) m_b1564s001i43 100521

  scaffold300|s     253663 TATTCTACATTGAATAGTGGCTCACCACATTCAAATG-CAAGGTTAGTCA 253711
                             i  ?  v vi  i  v     ?   i-  ii    -    v v?  ? 
  rnd-1_family-          1 TACTCNACCTGAAACAGAGGCTCNCCAT-TTTGAATGGCAAGCTGNGTNA 49

  scaffold300|s     253712 -GACAAGCAATGGCACCAAAATAAACT-TGGTGGTTCACAATGTTGTGGC 253759
                           -?   -     ?   v?    - v   - vi  v v  -  v  ii    
  rnd-1_family-         50 TNACA-GCAATNGCAGNAAAA-ACACTGTCATGCTGCA-AAGGTCATGGC 96

  scaffold300|s     253760 GGTAGGGAGACGCCAGTATATTCCAATTCTTAAGTCGTTTGTTGCATGTT 253809
                             v vivvvi vi   v  ?i?   v v   i ii ?ii    ?vvv  i
  rnd-1_family-         97 GGAACACCTGCTTCAGGATNCNCCACTGCTTGAACCNCCTGTTNACGGTC 146

  scaffold300|s     253810 TCGTGCCTCATCCTCACTCTTGCTGTCATTCC---CCTCCTCTCTGGTTC 253856
                             ?      v    ?  vv vv ii      i--- i  ii      ---
  rnd-1_family-        147 TCNTGCCTCCTCCTNACAATGCCCATCATTCTNTGCTTCTCCTCTGG--- 193

  scaffold300|s     253857 CTCCATGCCACCTGGAAC----GCGTGTTA-----AAAGGGGAAAACTAT 253897
                           ---v      -v v    ----  i v i ----- iv  ? ---- ivi
  rnd-1_family-        194 ---GATGCCA-ATCGAACCGGGGCATTTCACTTTCAGTGGNG----CCTC 235

  scaffold300|s     253898 CCCTA--TAGCCTTTGTCCGTCTCCACTCTCTCCCCCGGCCCGAGCTCGT 253945
                           ?  ? --  ?  v ii    i   ?  i ?  - vvv  ii i   - i 
  rnd-1_family-        236 NCCNACGTANCCATCATCCGCCTCNACCCNCT-CAAAGGTTCAAGC-CAT 283

  scaffold300|s     253946 G-CGCCAAACCCTCCTGAAATATCATATTGTCGTTTAAGTCTCCCGGCAA 253994
                            - ii   i   vvvi    v  ?vi?vvi  i  ?v v  i  v   ii
  rnd-1_family-        284 GTCATCAAGCCCGAGCGAAAAATNTCNAGATCATTNTACTCCCCGGGCGG 333

  scaffold300|s     253995 GAAAGGACCATTCCACCAGCAAATTTTACCTGTCTTGATGCATATCCCAA 254044
                           i? ?  v     ?vv      i  ? i?  ?   ??i   ivi v v v 
  rnd-1_family-        334 ANANGGCCCATTNATCCAGCAGATNTCNCCNGTCNNAATGTTCAACGCCA 383

  scaffold300|s     254045 CTTCATATCTAAGCGCACTCTTTTTGAACTTGTAC---GAGTACAA---G 254088
                            i     i vv   v  vv ----         vi--- ?   v  ---?
  rnd-1_family-        384 CCTCATACCGCAGCCCAGAC----TGAACTTGTTTTTGGNGTAAAACTNN 429

  scaffold300|s     254089 GACTTCTGGTACGACACAGCAACCCTGAAATCTGTCCCGTCAACAGACAG 254138
                            i?iiv    ?  i------i i      i  ?  v  i      vv?  
  rnd-1_family-        430 GGNCCATGGTNCGG------GATCCTGAAGTCNGTGCCATCAACACTNAG 473

  scaffold300|s     254139 CAGACAGTCGTTGCCAGTGTCACCTTCAAACCTATCCTCAAAACGAATCT 254188
                           ?  i     i    ??v    i    ii?    i i     ivv?     
  rnd-1_family-        474 NAGGCAGTCATTGCNNTTGTCGCCTTTGNACCTGTTCTCAAGTANAATCT 523

  scaffold300|s     254189 A 254189
                            
  rnd-1_family-        524 A 524

Matrix = 20p43g.matrix
Kimura (with divCpGMod) = 39.44
Transitions / transversions = 1.06 (73/69)
Gap_init rate = 0.07 (37 / 526), avg. gap size = 1.38 (51 / 37)

3399 10.63 3.70 0.95 scaffold300|size490046 254045 254557 (235617) rnd-1_family-908#Unknown 1 527 (0) m_b1564s001i44 100521

  scaffold300|s     254045 CTTCATATCTAAGCGCACTCTTTTTGAACTTGTACGAGTACAAGGACTTC 254094
                            i     i v         ?iii          iv     v   v?    
  rnd-1_family-          1 CCTCATACCGAAGCGCACTNCCCTTGAACTTGTGAGAGTAAAAGTNCTTC 50

  scaffold300|s     254095 TGGTACGACACAGCAACCCTGAAATCTGTCCCGTCAACAGACAGCAGACA 254144
                           i    i i -ii -- i         ?  ?  i      vv   ?  i  
  rnd-1_family-         51 CGGTATGGC-TGG--ATCCTGAAATCNGTNCCATCAACACTCAGNAGGCA 97

  scaffold300|s     254145 GTCGTTGCCAGTGTCACCTTCAAACCTATCCTCAAAACGAATCTATTGAC 254194
                              ii    iv      i  ii     i i      ?vi     i--   
  rnd-1_family-         98 GTCACTGCCGTTGTCACTTTTGAACCTGTTCTCAAANAAAATCTG--GAC 145

  scaffold300|s     254195 AACAAGTTAGAAATTGAGTTTTATTAAAATAAAACACAGAAACATTACTC 254244
                             ?          v     ?v   ?        i                
  rnd-1_family-        146 AANAAGTTAGAAAATGAGTNGTATNAAAATAAAGCACAGAAACATTACTC 195

  scaffold300|s     254245 ACCACATCGTAGTTGAGCTCGAACAGAGCATCCACGTAGGGTTCGATGCG 254294
                                      ?                             ii?      
  rnd-1_family-        196 ACCACATCGTANTTGAGCTCGAACAGAGCATCCACGTAGGGCCNGATGCG 245

  scaffold300|s     254295 CTTGTGCATCGTCTTGACGTCAATGCCACCCAAGAGAGTGCACATTGATT 254344
                               i           i    i i        ?     i           
  rnd-1_family-        246 CTTGCGCATCGTCTTGGCGTCGACGCCACCCANGAGAGCGCACATTGATT 295

  scaffold300|s     254345 TCCCACTCTTGGGATACACAAACATAAACATCAGGGCAGACAAATAATCA 254394
                                           v  i                   ?          
  rnd-1_family-        296 TCCCACTCTTGGGATAAACGAACATAAACATCAGGGCAGNCAAATAATCA 345

  scaffold300|s     254395 ACAAGGCTGCGGCAAGTGGGTGGGAGATGACCAAGATTGATCATC----- 254439
                                  i                                    i-----
  rnd-1_family-        346 ACAAGGCCGCGGCAAGTGGGTGGGAGATGACCAAGATTGATCATTTTTAT 395

  scaffold300|s     254440 ------------CGCACCAACT-TCACGGAACCCCCAAAGTGTGAACGGA 254476
                           ------------       i  -i v iv           ?         
  rnd-1_family-        396 CCATGCCGTCAACGCACCAGCTGCCCCACAACCCCCAAAGNGTGAACGGA 445

  scaffold300|s     254477 AGCGAAGATCTTCTGGGGCTCCT-GGGAGAAGTGAACCCAAGGTCTTGCC 254525
                                  i     i         -           ?              
  rnd-1_family-        446 AGCGAAGGTCTTCCGGGGCTCCTGGGGAGAAGTGANCCCAAGGTCTTGCC 495

  scaffold300|s     254526 AGATCGACCTTGTAGGCGCTGTGCAGTGACAT 254557
                                                v          
  rnd-1_family-        496 AGATCGACCTTGTAGGCGCTGGGCAGTGACAT 527

Matrix = 20p43g.matrix
Kimura (with divCpGMod) = 10.05
Transitions / transversions = 2.86 (40/14)
Gap_init rate = 0.02 (9 / 512), avg. gap size = 2.67 (24 / 9)


17 12.35 0.00 5.41 scaffold300|size490046 254733 254771 (235403) (CAAGA)n#Simple_repeat 1 37 (0) m_b1564s252i3 100522

  scaffold300|s     254733 CAAGAAAAAATCAACACAAGACAAAGACAAGACAACACA 254771
                                v  i -   v       -            v   
  (CAAGA)n#Simp          1 CAAGACAAGA-CAAGACAAGAC-AAGACAAGACAAGACA 37

Matrix = Unknown
Transitions / transversions = 0.33 (1/3)
Gap_init rate = 0.05 (2 / 38), avg. gap size = 1.00 (2 / 2)


15 13.57 6.82 4.44 scaffold300|size490046 254994 255037 (235137) (GT)n#Simple_repeat 1 45 (0) m_b1564s252i4 100523

  scaffold300|s     254994 GTGT-TGTGCTGTGT-TGTGTGCTTTTTGTG-GTGTGAACGTGTGTG 255037
                               -    -     -      - v v    -     vii       
  (GT)n#Simple_          1 GTGTGTGTG-TGTGTGTGTGTG-TGTGTGTGTGTGTGTGTGTGTGTG 45

Matrix = Unknown
Transitions / transversions = 0.67 (2/3)
Gap_init rate = 0.12 (5 / 43), avg. gap size = 1.00 (5 / 5)


593 21.99 0.56 3.45 scaffold300|size490046 255065 255243 (234931) C rnd-1_family-241#Unknown (197) 258 85 m_b1564s001i45 100524

  scaffold300|s     255065 AATATAGTCGATACCCATGCACAGGAATAGGTAAGACATCTAGCAATGTA 255114
                              v   iv   v ?  i i --       -  viiv     ii   ? i
C rnd-1_family-        258 AATCTAGCAGATTCNCACGTA--GGAATAG-TACAGGATCTAATAATNTG 212

  scaffold300|s     255115 TAAATGTACAAATTATCTACAATTGTACAAATTATGTACCATAGTACAAA 255164
                           i  v         ?    i    ?        v  v i v          
C rnd-1_family-        211 CAATTGTACAAATNATCTGCAATNGTACAAATAATCTGCAATAGTACAAA 162

  scaffold300|s     255165 TAATCTACAATTGTACAGATTATCTACTAATCTGCTAGTAATCTGCAAAG 255214
                                 i    ?     i  v    i v v v i   i v   i  v iv
C rnd-1_family-        161 TAATCTGCAATNGTACAAATAATCTGCAATTGTACTAATTATCCGCTAGT 112

  scaffold300|s     255215 TCACTAGGAATCATGCA-GATTTCTACATA 255243
                                 ii    ---  -v v         
C rnd-1_family-        111 TCACTAAAAATC---CACTAATTCTACATA 85

Matrix = 20p43g.matrix
Kimura (with divCpGMod) = 25.59
Transitions / transversions = 1.11 (20/18)
Gap_init rate = 0.04 (7 / 178), avg. gap size = 1.00 (7 / 7)

782 21.73 0.00 4.93 scaffold300|size490046 255118 255273 (234901) C rnd-1_family-241#Unknown (92) 363 218 m_b1564s001i46 100524

  scaffold300|s     255118 ATGTACAAATTATCTACAATTGTACAAATTATGTACCATAGTACAAATAA 255167
                            i ii    vv   ii i    ii        vii v  v        v 
C rnd-1_family-        363 ACGCGCAAAAAATCCGCGATTGCGCAAATTATCCGCAATTGTACAAATTA 314

  scaffold300|s     255168 TCTACAATTGTACAGATTATCTACTAATCTGCTAGTAATCTGCAAAGTCA 255217
                              i    v     ?         v    i     v    iv v ivi v
C rnd-1_family-        313 TCTGCAATAGTACANATTATCTACGAATCCGCTAGAAATCCTCCAGTCCT 264

  scaffold300|s     255218 CTAGGAATCATGCAGATTTCTACATAGGAATAGTAGTCGAGCAAAAAAGT 255267
                            i  i    vv       i?i  i           -- ------ ii vi
C rnd-1_family-        263 CCAGAAATCTAGCAGATTCNCACGTAGGAATAGTA--C------AGGATC 222

  scaffold300|s     255268 TACTAT 255273
                             --  
C rnd-1_family-        221 TA--AT 218

Matrix = 20p43g.matrix
Kimura (with divCpGMod) = 21.34
Transitions / transversions = 1.44 (23/16)
Gap_init rate = 0.06 (10 / 155), avg. gap size = 1.00 (10 / 10)


25 0.00 8.33 4.00 scaffold300|size490046 255274 255321 (234853) (TGTACAAATA)n#Simple_repeat 1 50 (0) c_b1564s251i1 100525

  scaffold300|s     255274 TGTACAAATATGTAGC-AAT-TGTACAAATATGTAGC-AAT-TGTACAAA 255319
                                         - -   -              - -   -        
  (TGTACAAATA)n          1 TGTACAAATATGTA-CAAATATGTACAAATATGTA-CAAATATGTACAAA 48

  scaffold300|s     255320 TA 255321
                             
  (TGTACAAATA)n         49 TA 50

Matrix = Unknown
Transitions / transversions = 1.00 (0/0)
Gap_init rate = 0.13 (6 / 47), avg. gap size = 1.00 (6 / 6)


782 21.73 0.00 4.93 scaffold300|size490046 255322 255377 (234797) C rnd-1_family-241#Unknown (238) 217 162 m_b1564s001i46 100524

  scaffold300|s     255322 ATCCGCAATTGTACAAATAATCCGCAATTGTACAAATTATCTACATTAGT 255371
                             ?i              ?   i     ?        v    i  v    
C rnd-1_family-        217 ATNTGCAATTGTACAAATNATCTGCAATNGTACAAATAATCTGCAATAGT 168

  scaffold300|s     255372 ACAAAT 255377
                                 
C rnd-1_family-        167 ACAAAT 162

Matrix = 20p43g.matrix
Kimura (with divCpGMod) = 21.34
Transitions / transversions = 1.50 (3/2)
Gap_init rate = 0.00 (0 / 55), avg. gap size = 0.0 (0 / 0)


21 19.28 0.00 5.36 scaffold300|size490046 255872 255930 (234244) (GAA)n#Simple_repeat 1 56 (0) m_b1564s252i5 100526

  scaffold300|s     255872 GAAGACGAAGAAGACGAAGAAGAAGAACAAGCACCGTACAAGGAGGACGA 255921
                                v        v            v   - -v v v  -  i  v  
  (GAA)n#Simple          1 GAAGAAGAAGAAGAAGAAGAAGAAGAAGAAG-A-AGAAGAA-GAAGAAGA 47

  scaffold300|s     255922 AGTAGAAGA 255930
                             v      
  (GAA)n#Simple         48 AGAAGAAGA 56

Matrix = Unknown
Transitions / transversions = 0.12 (1/8)
Gap_init rate = 0.05 (3 / 58), avg. gap size = 1.00 (3 / 3)


14 35.53 0.00 0.00 scaffold300|size490046 256651 256708 (233466) (TGG)n#Simple_repeat 1 58 (0) m_b1564s252i6 100527

  scaffold300|s     256651 TGGTGGTGGCTTTGGTGGTCGTGGTGGCGGGAATACTGGGGGCAATGGTG 256700
                                    ivv       v       i  vii iv   v  iii     
  (TGG)n#Simple          1 TGGTGGTGGTGGTGGTGGTGGTGGTGGTGGTGGTGGTGGTGGTGGTGGTG 50

  scaffold300|s     256701 ATGATGGT 256708
                           i  i    
  (TGG)n#Simple         51 GTGGTGGT 58

Matrix = Unknown
Transitions / transversions = 1.67 (10/6)
Gap_init rate = 0.00 (0 / 57), avg. gap size = 0.0 (0 / 0)


46 24.60 1.59 0.79 scaffold300|size490046 257809 257934 (232240) (GCA)n#Simple_repeat 1 127 (0) m_b1564s252i7 100528

  scaffold300|s     257809 GCAGCAGCAGCAGCAGCTTCAGTCCCCA-CAGCAGCAGCTTCAGCCCCA- 257856
                                            vv   - vv  -          vv    vv  -
  (GCA)n#Simple          1 GCAGCAGCAGCAGCAGCAGCAG-CAGCAGCAGCAGCAGCAGCAGCAGCAG 49

  scaffold300|s     257857 CAGCAGCAGCAGCAACTGCAACAACAACTTCAGCAACAACTTCAACAACA 257906
                                         i v   i  i  i vv     i  i vv  i  i  
  (GCA)n#Simple         50 CAGCAGCAGCAGCAGCAGCAGCAGCAGCAGCAGCAGCAGCAGCAGCAGCA 99

  scaffold300|s     257907 ACATCAGCAGCCGCAACAGCAGCAACAG 257934
                           i  v       v   i        i   
  (GCA)n#Simple        100 GCAGCAGCAGCAGCAGCAGCAGCAGCAG 127

Matrix = Unknown
Transitions / transversions = 0.73 (11/15)
Gap_init rate = 0.02 (3 / 125), avg. gap size = 1.00 (3 / 3)


700 8.16 1.35 17.19 scaffold300|size490046 263348 263495 (226679) genome_7_2791#DNA 1 128 (319) m_b1564s001i47 100529

  scaffold300|s     263348 AGGAGGGGTGACACCTCTTTGACCAAGACATCGGTATTGTACCCTCTAGT 263397
                                  i     i                      ------- i v   
  genome_7_2791          1 AGGAGGGATGACATCTCTTTGACCAAGACATCGGTA-------CCCAAGT 43

  scaffold300|s     263398 ACTGTACGATAGAGGATTTT-TTGGCGGTTGGTGGGGCAACTTTCTCTCT 263446
                                 -----  i      -            v             i  
  genome_7_2791         44 ACTGTA-----GAAGATTTTTTTGGCGGTTGGTCGGGCAACTTTCTCCCT 88

  scaffold300|s     263447 AACTCTACTTTTAGCCCTCTAGTTGTGACCAAAGTTTCGGTA-CTGTACA 263495
                              --------     --               v   i    -     i 
  genome_7_2791         89 AAC--------TAGCC--CTAGTTGTGACCAAATTTTTGGTACCTGTATA 128

Matrix = 20p43g.matrix
Kimura (with divCpGMod) = 8.47
Transitions / transversions = 2.33 (7/3)
Gap_init rate = 0.16 (24 / 147), avg. gap size = 1.00 (24 / 24)


2343 12.72 4.18 9.19 scaffold300|size490046 263494 263995 (226179) C genome_1_17731#DNA (0) 615 137 m_b1564s001i48 100530

  scaffold300|s     263494 CAGCTGGTTGCAGGAAAAATTGACCTTGTGTAGCCTAGTACAAATACCTT 263543
                                 v     v                                     
C genome_1_1773        615 CAGCTGTTTGCACGAAAAATTGACCTTGTGTAGCCTAGTACAAATACCTT 566

  scaffold300|s     263544 TAAATACAAAGT-ATTTTTC-CCTATCAACCATCAACCTCTAGACAAATT 263591
                                  v    -      i-      vi          --   i     
C genome_1_1773        565 TAAATACTAAGTTATTTTTTTCCTATCTGCCATCAACCT--AGATAAATT 518

  scaffold300|s     263592 GCATAACCACCATGGGATCAGCCACCCCAGAATTCATTCGCAGTGGACTC 263641
                             -                        v                     i
C genome_1_1773        517 GC-TAACCACCATGGGATCAGCCACCCAAGAATTCATTCGCAGTGGACTT 469

  scaffold300|s     263642 CGTCTATGAACATTCACAGAAGGACCTAAAGTGCTTCATTGCTTACGATA 263691
                           i v            v   v           i            vv    
C genome_1_1773        468 TGGCTATGAACATTCTCAGCAGGACCTAAAGCGCTTCATTGCTTTAGATA 419

  scaffold300|s     263692 TACCTATTGGGCATTTTCAGACCTTTAGGTCCTTATGCGAACGAATTGCT 263741
                           i   i  v                         vv  ----v        
C genome_1_1773        418 CACCCATAGGGCATTTTCAGACCTTTAGGTCCTACTG----AGAATTGCT 373

  scaffold300|s     263742 TAAATTCTATATTTTCTATTCCCCCTGACCACCACCATCATGAATAAGCC 263791
                                 vvv           i  i ---  -  vi  i i     -----
C genome_1_1773        372 TAAATTAATTATTTTCTATTTCCTC---CC-CCCTCACCGTGAAT----- 332

  scaffold300|s     263792 ATCACCATACACTGCCATGATCAATAAATCATGGCTGCAACCAACCAACA 263841
                           -----------------i  -----    v           i --iv   
C genome_1_1773        331 -----------------CGA-----AAATAATGGCTGCAACTA--TTACA 306

  scaffold300|s     263842 GTCTCTCGAATGGTTACCACAACAAATGGATATGCGATGAG--------- 263882
                                 -     iv viv   i          i     i  ---------
C genome_1_1773        305 GTCTCT-GAATGAATCTGACAGCAAATGGATACGCGATAAGGGGGAATTA 257

  scaffold300|s     263883 --------TCGTGGTATAGGATAATGTGTTCC--CAATTCCCCCATTTGT 263922
                           -------- i  -   v  vi      v  ii--                
C genome_1_1773        256 GAAATACATTGT-GTAGAGCGTAATGTCTTTTAGCAATTCCCCCATTTGT 208

  scaffold300|s     263923 TTGGGGCATTCTCTTTGAAACCGTCAAATTTTGTGTGATGTATTTCAAGG 263972
                            v              v  v v      i         v       i   
C genome_1_1773        207 TGGGGGCATTCTCTTTTAATCGGTCAAACTTTGTGTGAGGTATTTCGAGG 158

  scaffold300|s     263973 ATGGTGGGGGGATTTGATAACCC 263995
                              --                  
C genome_1_1773        157 ATG--GGGGGGATTTGATAACCC 137

Matrix = 20p43g.matrix
Kimura (with divCpGMod) = 12.47
Transitions / transversions = 0.87 (27/31)
Gap_init rate = 0.10 (49 / 501), avg. gap size = 1.33 (65 / 49)


1296 24.62 6.98 4.77 scaffold300|size490046 264281 265039 (225135) rnd-1_family-728#Unknown 917 1691 (317) m_b1564s001i49 100531

  scaffold300|s     264281 CAGATCGATCTTCTGGGATTCCA-AGATAGCTGCTGACCTCTTCGGATTT 264329
                                 i  v v      ?  v?-   -i  ?  ii  i v  i  i   
  rnd-1_family-        917 CAGATCAATATACTGGGANTCANCAGA-GGCNGCCAACTTATTTGGGTTT 965

  scaffold300|s     264330 GAACATGGGAC--TGATGAATATGAAGGAATTTG--CAACAGAATGAAAT 264375
                            ?i       i--i    v  vi  v ?--    -- i vv    v  vv
  rnd-1_family-        966 GNGCATGGGATGACGATGTATTCGATGN--TTTGTCCGAACGAATCAATG 1013

  scaffold300|s     264376 TGTTGTCCGATCCA-TTCAGCTGCTCTGCA-GCATACAAAAGCATAGTTG 264423
                           ii   -v    i  -     --i vv    - v      ? ii       
  rnd-1_family-       1014 CATTG-ACGATTCAATTCAG--ACAGTGCATGGATACAANAATATAGTTG 1060

  scaffold300|s     264424 AGGGA---GGAGAAAATATGACTGATCATCAAAT-TTTTCATATCGGACA 264469
                                ---      i iv  v  v vv  v vi -      vv   --  
  rnd-1_family-       1061 AGGGAAATGGAGAAGACTTGTCTCAGAATGACGTATTTTCAATTCG--CA 1108

  scaffold300|s     264470 AAAATTGCTTTACCTTCATTATGCGTATGATGTAGCATGG---AAAA-AG 264515
                            v iv  ---  i    -i      vv v ii  -   v ---  i -  
  rnd-1_family-       1109 ATAGATG---TATCTTC-CTATGCGGCTTACATA-CATTGCTCAAGATAG 1153

  scaffold300|s     264516 TTAAAG---TGAAACAATGAAATGGATTGGTGACTGCTGTAATGTGGCTA 264562
                             v i ---            vi   ?i    i      i  ? v?   v
  rnd-1_family-       1154 TTTAGGGAATGAAACAATGAATCGGANCGGTGGCTGCTGCAANGANGCTT 1203

  scaffold300|s     264563 TCATAAAGATG-AATGAGATAGGAATGAATGCAACAGTGAGGCCAAGAAC 264611
                           vi  i --   -  i   v i   ? v   i     i i  vv  v    
  rnd-1_family-       1204 GTATGA--ATGCAACGAGTTGGGANTCAATACAACAATAAGTGCACGAAC 1251

  scaffold300|s     264612 AATTGCAAGCTGGAACATTTCTTTCCGTA-AGAA--TGGAAAATTTCCTC 264658
                           v? v  vvi          vi?   v v - v  --   v        i 
  rnd-1_family-       1252 TNTAGCTCACTGGAACATTATNTTCAGGACACAACGTGGCAAATTTCCCC 1301

  scaffold300|s     264659 ATCCGAATCCTAACATTGCTAATGGCGTGACAAAGAA---ACCTCGCATC 264705
                                  i  v?  i    i  i  ------    i ---   i   ?  
  rnd-1_family-       1302 ATCCGAACCCANACGTTGCCAACGG------AAAGGAAGGACCCCGCNTC 1345

  scaffold300|s     264706 TTTGAATACTTCCC---ATTGATAGAGAACAAATGCAAAGA-------GT 264745
                                   i     ---  i i --- vv i ? v   ii -------  
  rnd-1_family-       1346 TTTGAATATTTCCCTGAATCGGT---GCCCGANTTCAAGAAGCTGATTGT 1392

  scaffold300|s     264746 TTG----CA--TATGATAACTTTGATAACTTTTCTGTTGAAATGTTGAAG 264789
                              ----  --  i  -        i      ?        v  i ?vii
  rnd-1_family-       1393 TTGGATACATCTACGA-AACTTTGACAACTTTNCTGTTGAACTGCTNCGA 1441

  scaffold300|s     264790 GATGAACTATCATGCAACA-TAATACCAGTGCATTTGAATC-AACTTAAT 264837
                             i  i? ?vi -  i ?i-  v v   ivi      --  -  vvi  v
  rnd-1_family-       1442 GACGAGNTNATA-GCGANGTTACTTCCAAAACATTTG--TCAAAGGCAAA 1488

  scaffold300|s     264838 GGGAT--GTCAAACATGAATGAAGAGCGCACACTGCTTGAGCAGTACATG 264885
                            iv  --  v      --v v     ii   i   -   -v   v i  -
  rnd-1_family-       1489 GATATCGGTGAAACAT--CTCAAGAGTACACGCTG-TTG-TCAGAATAT- 1533

  scaffold300|s     264886 TCTC-----AGCCTCCATCCTATTCCA--ATCTATAGGTGGATGCATGCT 264928
                               ----- i     i  ?   ?v i--i iii v     i i   v v
  rnd-1_family-       1534 TCTCACCAGAACCTCCGTCNTATNACGCTGTTCGTCGGTGGGTACATTCG 1583

  scaffold300|s     264929 GTTGGATTTACTTGTGA-TCTGAAAAAAAAGACTTGTTATGTTAATGGAC 264977
                           i ?  ?   ?v?i ?  -  v v        --i i      ii i    
  rnd-1_family-       1584 ATNGGNTTTNANCGNGACTCAGCAAAAAAAG--CTATTATGTCGACGGAC 1631

  scaffold300|s     264978 ATGAAAAACCTGAACAACAAGAGCAGAGTGCAAAGTTTATCACAACATAC 265027
                            i        v  i  i- ?iv   vv v   v    i     i  -   
  rnd-1_family-       1632 ACGAAAAACCAGAGCAG-ANATGCATCGAGCACAGTTCATCACGAC-TAC 1679

  scaffold300|s     265028 CTGACAGAGATT 265039
                             ?  v  i   
  rnd-1_family-       1680 CTNACCGAAATT 1691

Matrix = 20p43g.matrix
Kimura (with divCpGMod) = 26.95
Transitions / transversions = 1.14 (95/83)
Gap_init rate = 0.08 (61 / 758), avg. gap size = 1.48 (90 / 61)


2603 10.32 0.81 0.81 scaffold300|size490046 265344 265714 (224460) rnd-1_family-74#Unknown 1579 1949 (6) m_b1564s001i50 100532

  scaffold300|s     265344 TTATCTTGATTTTGACACATAGAAGGTATCGCCTAGTGTGAACTGTGTTG 265393
                               v i     i                     v               
  rnd-1_family-       1579 TTATGTCGATTTCGACACATAGAAGGTATCGCCTTGTGTGAACTGTGTTG 1628

  scaffold300|s     265394 CACGATGCAT-TAGATGCCACGTCCATTATTTTCGTGGCATATAAAAATT 265442
                                     -i  v    i  i                 i         
  rnd-1_family-       1629 CACGATGCATGCAGTTGCCGCGCCCATTATTTTCGTGGCACATAAAAATT 1678

  scaffold300|s     265443 GACATTCACTCCAGCAAGATGGGATTTCCCATCATCCACACAATCT-CCC 265491
                              -      v                  v   i   v        -   
  rnd-1_family-       1679 GAC-TTCACTACAGCAAGATGGGATTTCCGATCGTCCCCACAATCTCCCC 1727

  scaffold300|s     265492 CTCGTATCTCAGTGATTTCGCGAACTTTTGAGCTGCAAGTTGGCACTTCT 265541
                                       iiv   v i i                     i v   
  rnd-1_family-       1728 CTCGTATCTCAGCATTTTGGTGGACTTTTGAGCTGCAAGTTGGCGCGTCT 1777

  scaffold300|s     265542 TCTTGCCCTATCTCTTGGCAACAAAGCATCCTGCGATATGGCAAAGAGGT 265591
                              i v  i v             i  ii        i       i    
  rnd-1_family-       1778 TCTCGACCCAGCTCTTGGCAACAAGGCGCCCTGCGATGTGGCAAAAAGGT 1827

  scaffold300|s     265592 AGGTTGGTTGTTGTGTTTTGCAATGTTTTTTTCTGTCAAACTATTTAATT 265641
                                        i    i      -         i              
  rnd-1_family-       1828 AGGTTGGTTGTTGCGTTTCGCAATG-TTTTTTCTGCCAAACTATTTAATT 1876

  scaffold300|s     265642 GGAAATTCATGCCCCTGTCCTGCCATCTCCTGCCAC-CCCCCTCCATGAC 265690
                                    i -                i       -             
  rnd-1_family-       1877 GGAAATTCACG-CCCTGTCCTGCCATCTTCTGCCACTCCCCCTCCATGAC 1925

  scaffold300|s     265691 TTTCAAAACCCTATGCCCCATGCC 265714
                                      i i      i   
  rnd-1_family-       1926 TTTCAAAACCCCACGCCCCACGCC 1949

Matrix = 20p43g.matrix
Kimura (with divCpGMod) = 7.82
Transitions / transversions = 2.45 (27/11)
Gap_init rate = 0.02 (6 / 370), avg. gap size = 1.00 (6 / 6)


6136 14.64 2.72 3.69 scaffold300|size490046 265407 266583 (223591) C rnd-1_family-3#Unknown (179) 1811 646 m_b1564s001i51 100533

  scaffold300|s     265407 ATGCCACGTCCATTATTTTCGTGGCATATAAAAATTGACATTCACTCCAG 265456
                            i   i  i              i ---------------      v   
C rnd-1_family-       1811 ACGCCGCGCCCATTATTTTCGTGAC---------------TTCACTACAG 1777

  scaffold300|s     265457 CAAGATGGGATTTCCCATCATCCACACAATCTCCCC-TCGTATCTCAGTG 265505
                                          v   i   v            -           ii
C rnd-1_family-       1776 CAAGATGGGATTTCCGATCGTCCCCACAATCTCCCCCTCGTATCTCAGCA 1727

  scaffold300|s     265506 ATTTCGCGAACTTTTGAGCTGCAAGTTGGCACTTCTTCTTGCCCTATCTC 265555
                           v   v i i                     i v      i v  i v   
C rnd-1_family-       1726 TTTTGGTGGACTTTTGAGCTGCAAGTTGGCGCGTCTTCTCGACCCAGCTC 1677

  scaffold300|s     265556 TTGGCAACAAAGCATCCTGCGATATGGCAAAGAGGTAGGTTGGTTGTTGT 265605
                                     i  ii        i       i                 i
C rnd-1_family-       1676 TTGGCAACAAGGCGCCCTGCGATGTGGCAAAAAGGTAGGTTGGTTGTTGC 1627

  scaffold300|s     265606 GTTTTGCAATGTTTTTTTCTGTCAAACTATTTAATTGGAAATTCATGCCC 265655
                               i                i                       i    
C rnd-1_family-       1626 GTTTCGCAATGTTTTTTTCTGCCAAACTATTTAATTGGAAATTCACGCCC 1577

  scaffold300|s     265656 CTGTCCTGCCATCTCCTGCCAC-CCCCCTCCATGACTTTCAAAACCCTAT 265704
                                         i       -                        i i
C rnd-1_family-       1576 CTGTCCTGCCATCTTCTGCCACTCCCCCTCCATGACTTTCAAAACCCCAC 1527

  scaffold300|s     265705 GCCCCATGCCCTATGCCGTGCTCTTACTGCAGCTTCAATCTAACA-C-AG 265752
                                 i    i i    i      - i  i         i    - -  
C rnd-1_family-       1526 GCCCCACGCCCCACGCCGCGCTCTT-CCGCGGCTTCAATCCAACAACGAG 1478

  scaffold300|s     265753 ATAAAACAAGCAGGACAATTGACCATGAGAGTGGTGAGATCTGTGATTTT 265802
                            -    v                    v           ?ii i      
C rnd-1_family-       1477 A-AAAAGAAGCAGGACAATTGACCATGCGAGTGGTGAGANTCGCGATTTT 1429

  scaffold300|s     265803 TTATTTGGTCAATTATTTAATTCAAAATAGTCATGCTGTCCTGCCATCAT 265852
                              v                  vi    v   i               v 
C rnd-1_family-       1428 TTAATTGGTCAATTATTTAATTGGAAATCGTCGTGCTGTCCTGCCATCTT 1379

  scaffold300|s     265853 CTGCAACGGCCCTCCTCTTTGAAGTACAAACCCCAAGTCCCATGCTGCGC 265902
                                             v                v i    i  i    
C rnd-1_family-       1378 CTGCAACGGCCCTCCTCTATGAAGTACAAACCCCACGCCCCACGCCGCGC 1329

  scaffold300|s     265903 CCT-------CTTCAATCCAGAACTCCCAAAAAGAAGCAGGACAATCGAC 265945
                              -------              i?                    i   
C rnd-1_family-       1328 CCTCCCGCGGCTTCAATCCAGAACCNCCAAAAAGAAGCAGGACAATTGAC 1279

  scaffold300|s     265946 AGTGCATGTGGTGAGTTTTACGATTTTTC-ATCTGGTCAATTATTTATTT 265994
                           v     v            i ?      i-                 v  
C rnd-1_family-       1278 CGTGCAAGTGGTGAGTTTTGCNATTTTTTAATCTGGTCAATTATTTAATT 1229

  scaffold300|s     265995 TGAAATGTCGCCCTGACTTGCCTACTTCTGCAATGGCCCTCCTCCACAAA 266044
                                i     v     i     ?         i          i  i  
C rnd-1_family-       1228 TGAAACGTCGCGCTGACCTGCCTNCTTCTGCAACGGCCCTCCTCTACGAA 1179

  scaffold300|s     266045 GTACAAACCCCAAGTCCCACGCTGCGCCCTCCCGCAGCTTCAATCCAGAA 266094
                           v       v   v i       i            i          --  
C rnd-1_family-       1178 TTACAAACACCACGCCCCACGCCGCGCCCTCCCGCGGCTTCAATCC--AA 1131

  scaffold300|s     266095 CTCCCAA--AAAGAAGCAGGACAATTGACCGTGCAAGTGGTGAGTTTTGA 266142
                            ?  ?  --        i                 v             v
C rnd-1_family-       1130 CNCCNAAATAAAGAAGCGGGACAATTGACCGTGCACGTGGTGAGTTTTGC 1081

  scaffold300|s     266143 G-ATTTT--TTTATCTGGTCAATTGTTTAATTTGAAATGT-CACCCTGAC 266188
                            -     --   v   --      i   ?      v   ?- ivv     
C rnd-1_family-       1080 GAATTTTTATTTTTCT--TCAATTATTTNATTTGATATGNCCGAGCTGAC 1033

  scaffold300|s     266189 TTGCCTGCTTCTGCAACGGCCCTCCTCCACA--AATTACAATTACCACGC 266236
                           i    ?v       v ---   i    i i --   i    -------i 
C rnd-1_family-       1032 CTGCCNTCTTCTGCCA---CCCCCCTCTATATGAATCACAA-------AC 993

  scaffold300|s     266237 CCCACACTGTGCCCTCCCGTGGCTTCAACCTAACACCAAAATAAAGCAGC 266286
                                i i i               ?  ii?  vi  v v v    v   
C rnd-1_family-        992 CCCACGCCGCGCCCTCCCGTGGCTTNAATTNAAAGCCTATAAAAAGAAGC 943

  scaffold300|s     266287 AGGTCAACTGACCGTGCAAGTGGTGAGTTTTGC-TATT-TTCTATTTTTC 266334
                           v  v   i     iii v i            i-    -  i      --
C rnd-1_family-        942 CGGGCAATTGACCACACCAATGGTGAGTTTTGTGTATTATTTTATTTT-- 895

  scaffold300|s     266335 TTCCATTATTTAATTTGATATGGCCG-AGCTGACGTACCATTTTCTGCCA 266383
                           v  v i         v iv i i   -vv     v i    i        
C rnd-1_family-        894 GTCAACTATTTAATTGGGAACGACCGTCCCTGACCTGCCATCTTCTGCCA 845

  scaffold300|s     266384 CCCCCCTCCTATATGAATCACAAAC-CCCACGCCGCATCCTCCTGTGGCT 266432
                           iiv   i   vi    i --i    -          --     i      
C rnd-1_family-        844 TTGCCCCCCTCCATGAGT--TAAACGCCCACGCCGC--CCTCCCGTGGCT 799

  scaffold300|s     266433 TCAATTTAAAGCCAATACAAAGAAGCCGGACAATTGACCACACCAAAGGT 266482
                            ?   i       vi- v     i vv           i     v v   
C rnd-1_family-        798 TNAATCTAAAGCCTG-AAAAAGAGGGAGGACAATTGACTACACCCATGGT 750

  scaffold300|s     266483 GAGTTTTGTGATTTTTTTATTTTGTC-AACTATTTAATTGGGAATGACCG 266531
                                  vi    i     -    i -            v i   v iii
C rnd-1_family-        749 GAGTTTTTCGATTCTTTTA-TTTGCCAAACTATTTAATTTGAAATTATTA 701

  scaffold300|s     266532 T---CCCTGACC-TGCCAT--CTTCTGCCATTGACTTCGTCCATGAATTA 266575
                            ---    v i -  i   --  i iv  ----  iv iv       ?  
C rnd-1_family-        700 TCTGCCCTCATCATGTCATCACTCCCCCC----ACCACAACCATGAANTA 655

  scaffold300|s     266576 -AATTCCCA 266583
                           -  ii    
C rnd-1_family-        654 CAACCCCCA 646

Matrix = 20p43g.matrix
Kimura (with divCpGMod) = 13.34
Transitions / transversions = 1.72 (105/61)
Gap_init rate = 0.05 (63 / 1176), avg. gap size = 1.19 (75 / 63)

2845 22.53 5.99 6.54 scaffold300|size490046 265593 266760 (223414) C rnd-1_family-6#Unknown (189) 1162 1 m_b1564s001i52 100533

  scaffold300|s     265593 GGTTGGTTGTTGTGTTTTGCAATGTTTTTT-TCTGTCAAACTATTTAATT 265641
                              vi   v   iiv  i   ---      - i  ?iv            
C rnd-1_family-       1162 GGTGAGTTTTTGCAGTTCGCA---TTTTTTATTTGNTCAACTATTTAATT 1116

  scaffold300|s     265642 GGAAATTCATGCCCC--TGTCCTGCCATCTCCTGCCACCCCCCTCCATGA 265689
                               v ivvi     --  v       - v  --  v v v         
C rnd-1_family-       1115 GGAACTCGCCGCCCCGCTGACCTGCCA-CGCC--CCCCGCACCTCCATGA 1069

  scaffold300|s     265690 CTTTCAAAACCCTATGCCCCATGCCCTATGCCGTGCTCTTACTGCAGCTT 265739
                           v  v   ?    -------- i    i i    i  i  i- i  i  v 
C rnd-1_family-       1068 ATTGCAANACCC--------ACGCCCCACGCCGCGCCCTC-CCGCGGCAT 1028

  scaffold300|s     265740 CAATCTAAC-ACAGATAAAACAAGCAGGACAATTGACCATGAGAGTGGTG 265788
                              i     -i v? v    v       ? i       iivvv       
C rnd-1_family-       1027 CAACCTAACCGCCNAAAAAAGAAGCAGGNCGATTGACCGCTCCAGTGGTG 978

  scaffold300|s     265789 AGATCTGTG----------ATTT--TTTATTTGGTCAATTATTTAATTCA 265826
                             v i    ----------    --       v     i     ?   vi
C rnd-1_family-        977 AGTTTTGTGTTCGATCGCGATTTGTTTTATTTCGTCAACTATTTNATTGG 928

  scaffold300|s     265827 AAATAGT---CATGCTGTCCTGCCATCATCTGCAACGGCCCTCCTCTTTG 265873
                             ? v i--- vi    v         v     v  vv   ?i   iv  
C rnd-1_family-        927 AANTCGCTTCCCCGCTGACCTGCCATCTTCTGCCACCCCCCNTCTCCATG 878

  scaffold300|s     265874 AAGTACAAACCCCAAGTCCCATGCTGCGCCCTCT-------TCAATCCAG 265916
                             v       -------    i  i        i-------     ii i
C rnd-1_family-        877 AATTACAAAC-------CCCACGCCGCGCCCTCCCGCGGCATCAATTTAA 835

  scaffold300|s     265917 AACTCCCAAAAAGAAGCAGGACAATCGACAGTGCATGTGGTGAGTTTTAC 265966
                            i  v v   i      ?    -      ----  -            i 
C rnd-1_family-        834 AGCTGCAAAAGAGAAGCNGGAC-ATCGAC----CA-GTGGTGAGTTTTGC 791

  scaffold300|s     265967 GATTTTTCATCTGGTCAATTATTTATTTTGAAATGT---CGCCCTGACTT 266013
                                  i  i  v          v v i-- v   ---   v   v i 
C rnd-1_family-        790 GATTTTTTATTTGTTCAATTATTTCTATC--ACTGTGGACGCGCTGTCCT 743

  scaffold300|s     266014 GCCTACTTCTGCAATGGCCCT-CCTCCACAAAGTACAAACCCCAAGTCCC 266062
                              vv    ?  v i--    -      ii vv --   i----  i   
C rnd-1_family-        742 GCCATCTTCNGCCAC--CCCTCCCTCCATGACTT--AAAT----AGCCCC 701

  scaffold300|s     266063 ACGCTGCGCCCTCCCGCAGCTTCAATC---CAGAACTCCCAAAAAGAAGC 266109
                               i            i        i---v   i-----          
C rnd-1_family-        700 ACGCCGCGCCCTCCCGCGGCTTCAATTAAAGAGAG-----AAAAAGAAGC 656

  scaffold300|s     266110 AGGACAATTGACCGTGCAAGTGGTGAG-TTTTGAGATTTTTTTATCTGGT 266158
                                     ?  iiv v         -    v  --    ?   i  v 
C rnd-1_family-        655 AGGACAATTGNCCACCCCAGTGGTGAGTTTTTCAG--TTTTNTATTTGCT 608

  scaffold300|s     266159 CAATTGTTTAATTTGAA----ATGTCACCCTGACTTGCCTGCTTCTGCAA 266204
                              i i       v   ---- i  --       i   ?vv    iv v 
C rnd-1_family-        607 CAACTATTTAATTGGAACTCGACGT--CCCTGACCTGCNATCTTCCTCCA 560

  scaffold300|s     266205 CGGCCCTCCTCCACAAATTACAATTACCACG-CCCCACACTGTGCCCTCC 266253
                             v     viv  ii        --   v  -      i i i       
C rnd-1_family-        559 CGCCCCTCGCACATGAATTACAA--ACCCCGCCCCCACGCCGCGCCCTCC 512

  scaffold300|s     266254 CGTGGCTTCAACCTAACA-CCAAAATAAAGCAGCAGGTCAACTGACCGTG 266302
                                 vvvv i     ?-     --    v      vvi i     iiv
C rnd-1_family-        511 CGTGGCAGATATCTAACNGCCAAA--AAAGAAGCAGGAAGATTGACCACT 464

  scaffold300|s     266303 CAAGTGGTGAGTTTTGCTATTTTCTATTTTTCT-----TCCATTATTT-A 266346
                            vv             ---vi        vi i----- ?i      v- 
C rnd-1_family-        463 CCTGTGGTGAGTTTTG---GCTTCTATTTGCCCAACTATNTATTATTGAA 417

  scaffold300|s     266347 ATTTGATATGGCCGAGCTGACGTACCATTTTCTGCCACCCCCCTCCTATA 266396
                            i i  i---   --v     v i v  i   iv        v  v iv 
C rnd-1_family-        416 ACTCGAC---GCC--CCTGACCTGCGATCTTCCTCCACCCCCATCGTGAA 372

  scaffold300|s     266397 TGAATCACAA------ACCCCACGCCGCATCCTCCTGTGGCTTCAATTTA 266440
                                ii   ------i           ii     iii  vvv?    v 
C rnd-1_family-        371 TGAATTGCAACCCCACGCCCCACGCCGCGCCCTCCCACGGAAANAATTAA 322

  scaffold300|s     266441 AAGCCAATACAAAGAAGCCGGACAATTGACCACACCAAAGGTGAGTTTTG 266490
                           v  v  -- v        v       i     vv iviv           
C rnd-1_family-        321 CAGGCA--AAAAAGAAGCAGGACAATCGACCAATCTCGTGGTGAGTTTTG 274

  scaffold300|s     266491 TGATTTTTTTATTTTGTCAACTATTTAATTGGGAATGACCGTCCCTGACC 266540
                           i-   v     -i   iv v      v    vi v v vi i        
C rnd-1_family-        273 C-ATTATTTTA-CTTGCAATCTATTTCATTGTAACTCAATGCCCCTGACC 226

  scaffold300|s     266541 TGCCATCT-TCT-GCCATTGACTTCGTCCATGAATTA-AATTCCCATGCT 266587
                               i  i-   -v   ii-- i  v  i        -   i     i- 
C rnd-1_family-        225 TGCCGTCCATCTCCCCACC--CCTCCTCTATGAATTACAATCCCCATA-T 179

  scaffold300|s     266588 GTCCTCCCGT---GGCTT----------CAATCTAA-AGCCTGAAAAACA 266623
                            i    v   --- v   ----------    i   -  v -i     v 
C rnd-1_family-        178 GCCCTCACGTCGCGCCTTCCCATGGGAGCAATTTAACAGGC-AAAAAAGA 130

  scaffold300|s     266624 CGGAGGACAATTGACTACACCCATGGTGAGTTTTTCA-ATTGTTTTACTT 266672
                           v v            v vv        i      vv -  --    ii  
C rnd-1_family-        129 AGCAGGACAATTGACAAATCCCATGGTAAGTTTTGGACAT--TTTTGTTT 82

  scaffold300|s     266673 ACCAAACTATTTAATTTGAAATTATCATCTGCCCTCATCATGTCATCTTC 266722
                           i  v        v   vv  v?iiv   ---      i -  iv      
C rnd-1_family-         81 GCCCAACTATTTCATTGTAACNCGACAT---CCCTCACC-TGCAATCTTC 36

  scaffold300|s     266723 TCACTCCCCCCACCCCAACCATGAATTACACCCCCCAC 266760
                           i--   v iv   i  -v?       v   vv v    
C rnd-1_family-         35 C--CTCACTACACTCC-TNCATGAATAACAAACACCAC 1

Matrix = 20p43g.matrix
Kimura (with divCpGMod) = 23.92
Transitions / transversions = 0.94 (119/127)
Gap_init rate = 0.09 (100 / 1167), avg. gap size = 1.46 (146 / 100)

4824 18.60 5.00 4.51 scaffold300|size490046 265782 267082 (223092) C rnd-1_family-10#Unknown (2) 1307 1 m_b1564s001i53 100533

  scaffold300|s     265782 AGTGGTGAGATCTGTGATTTTTT-ATTTGGTCAATTATTTAATTCAAAAT 265830
                                    v i ii        -     v          vvv   vvi 
C rnd-1_family-       1307 AGTGGTGAGTTTTACGATTTTTTTATTTGTTCAATTATTTCTATCACTGT 1258

  scaffold300|s     265831 AGTCATGCTGTCCTGCCATCATCTGCAACGGCCCTCC-TCTTTGAAGTAC 265879
                           i v ii              v  ?  v  --      -  i?   vv   
C rnd-1_family-       1257 GGACGCGCTGTCCTGCCATCTTCNGCCAC--CCCTCCCTCCNTGACTTAC 1210

  scaffold300|s     265880 AAACCCCAAGTCCCATGCTGCGCCCTC-------TTCAATC---CAGAAC 265919
                            ? ------ i    i  i        -------       ---    i-
C rnd-1_family-       1209 ANA------GCCCCACGCCGCGCCCTCCCGCGGCTTCAATCNAACAGAG- 1167

  scaffold300|s     265920 TCCCAAAAAGAAGCAGGACAATCGACAGTGCATGTGGTGAGTTTTACGAT 265969
                           ----                  i ? vii? ?v            ? ii 
C rnd-1_family-       1166 ----AAAAAGAAGCAGGACAATTGNCCACNCNAGTGGTGAGTTTTNCAGT 1121

  scaffold300|s     265970 TTTTCATCTGGTCAATTATTTATTTTGAAAT-GTCG-CCCTGACTTGCCT 266017
                              ?i  i  v    i      v  v   ? - ?  -       i    ?
C rnd-1_family-       1120 TTTNTATTTGCTCAACTATTTAATTGGAANTCGNCGTCCCTGACCTGCCN 1071

  scaffold300|s     266018 ACTTCTGCAATGGCCCTCCTCCACAAAGTACAAACCCCAAGTCCC-ACGC 266066
                           v    i  v i v     viv  ii  v          iv i   -    
C rnd-1_family-       1070 TCTTCCGCCACGCCCCTCGCACATGAATTACAAACCCCGCGCCCCCACGC 1021

  scaffold300|s     266067 TGCGCCCTCCCGCAGCTTCAATCCAGAACTCCCAAAAA--GAAGCAGGAC 266114
                           i            i  vvvv   i --   v       --         v
C rnd-1_family-       1020 CGCGCCCTCCCGCGGCAGATATCTA--ACTGCCAAAAAAAGAAGCAGGAA 973

  scaffold300|s     266115 AATTGACCGTGCAAGTGGTGAGTTTTGAGATTTTTTTATCTGGTCAATT- 266163
                           i       iiv v?i            i----i  i   i  vi   i -
C rnd-1_family-        972 GATTGACCACTCCNATGGTGAGTTTTGG----CTTCTATTTGCCCAACTA 927

  scaffold300|s     266164 -GTTTAATTTGAAAT--GTCACC-CTGACTTGCCTGCTTCTGCAACGGCC 266209
                           -    v   -    i-- v i  -     i   vvv    iv v   v  
C rnd-1_family-        926 TGTTTTATT-GAAACTCGACGCCTCTGACCTGCGATCTTCCTCCACGCCC 878

  scaffold300|s     266210 CTCCTCCACAAATTACAATTACCACGCCCCACACTGTGCCCTCCCGTGGC 266259
                           ?  v  ? ii    i   ii-           i i i         i   
C rnd-1_family-        877 NTCGTCNATGAATTGCAACC-CCACGCCCCACGCCGCGCCCTCCCGCGGC 829

  scaffold300|s     266260 TTCAACCTAACAC-CAAAATAAAGCAGCAGGTCAACTGACCGTGCAAGTG 266308
                           v?   i-     v-     --   v      v   ii    ivv vv   
C rnd-1_family-        828 ANCAAT-TAACAGGCAAAA--AAGAAGCAGGACAATCGACCAATCTCGTG 782

  scaffold300|s     266309 GTGAGTTTTGCTATTTTCTATTTTTCTTCCA--TTATTTAATT-TGAT-- 266353
                                      -   ----     v   v  --i     v   - i i--
C rnd-1_family-        781 GTGAGTTTTGC-ATT----ATTTTACTTGCAATCTATTTCATTGTAACTC 737

  scaffold300|s     266354 -ATGGCCGAGCTGACGTACCATTT-TCTGCCACCCCCCTCCTATATGAAT 266401
                           -   v  ---     v i  i i -   v  - v        v       
C rnd-1_family-        736 GATGCCC---CTGACCTGCCGTCTATCTCCC-CACCCCTCCTCTATGAAT 691

  scaffold300|s     266402 CACAAACCCCAC----------GCCGCATCCTCCTGTGGCTTCAATTTAA 266441
                           i    v      ----------     ii     i    vvv        
C rnd-1_family-        690 TACAATCCCCACATGCCCTCACGCCGCGCCCTCCCGTGGGAGCAATTTAA 641

  scaffold300|s     266442 -AGCCAATACAAAGAAGCCGGACAATTGACCACACCAAAGGTGAGTTTTG 266490
                           -  v   --v        v           ?  v  v v           
C rnd-1_family-        640 CAGGCAA--AAAAGAAGCAGGACAATTGACNACTCCCATGGTGAGTTTTG 593

  scaffold300|s     266491 TGATTTTTTTATTTTGTCAACTATTTAATTGGGAATGACCGTCCCTGACC 266540
                           -  iv     i   vvi         ?    ?i v viv           
C rnd-1_family-        592 -GACATTTTTGTTTGCCCAACTATTTNATTGNAACTCGACGTCCCTGACC 544

  scaffold300|s     266541 TGCCATCTTCTGCCATTGACTTCGTCCATGAAT--TAAATTCC----CAT 266584
                              v      iv   i  v i  v ?       --i   iv  ----  i
C rnd-1_family-        543 TGCGATCTTCCTCCACTGCCCTCCTNCATGAATAACAAACACCACGTCAC 494

  scaffold300|s     266585 GCTG-----TCCTCCCGTGGCTTCAATCTAA-AGCCTGAAAAACACGGAG 266628
                             i -----     i  i   v?v i     -  vvv     iv - v  
C rnd-1_family-        493 GCCGCGCCCTCCTCTCGCGGCANAAGTCTAACAGGAAGAAAAGAA-GCAG 445

  scaffold300|s     266629 GACAATTGACTACACCCATGGTGAGTTTTTCAATTGTTTTACTTACCAAA 266678
                                    vi iv   i             i   v     i  i  ? ?
C rnd-1_family-        444 GACAATTGAACATTCCCGTGGTGAGTTTTTCGATTCTTTTATTTGCCNAN 395

  scaffold300|s     266679 CTATTTAATTTGAAATTATCATCTGCCCTCATCATGTCATCTTCTCACTC 266728
                                     --   -- ii?       ii v v  i       i   --
C rnd-1_family-        394 CTATTTAATT--AAA--ACTNTCTGCCCCTAACCTGCCATCTTCCCAC-- 351

  scaffold300|s     266729 CCCCCACCCCAACCATGAATTACACCCCCCACTCCCACAGAACTTCCCTC 266778
                           ------  v               vi             vi  ?      
C rnd-1_family-        350 ------CCACAACCATGAATTACAATCCCCACTCCCACACGACNTCCCTC 307

  scaffold300|s     266779 CCAT-TGCATCAATCTAAACAATTGCTGTTTTTGTGTAATGATAGAGTTG 266827
                               -i          -    ------ v              ?v i   
C rnd-1_family-        306 CCATGCGCATCAATCT-AACA------GGTTTTGTGTAATGATNTAATTG 264

  scaffold300|s     266828 TTTTTGTCCCCA---TTGTAAACTTAAATTTCA---AAAATATAGTTCCA 266871
                               ivi vv  ---    ---i  v i iiv ---   v  v     v 
C rnd-1_family-        263 TTTTCTCCGGCATGCTTGT---TTTTAGTCCAACGTAAACTAAAGTTCGA 217

  scaffold300|s     266872 A--AATATTCTTACATTTCAAAAATTGTTTTTGTAGGGACAGAGTAAACA 266919
                            --      v               v                   v    
C rnd-1_family-        216 AATAATATTATTACATTTCAAAAATGGTTTTTGTAGGGACAGAGTTAACA 167

  scaffold300|s     266920 TGTTATTTTACTAGTTTACTCCTACTACACTGA--GCAGAGTATTTGTTA 266967
                                      vv               v v  -- vi     i      
C rnd-1_family-        166 TGTTATTTTACGTGTTTACTCCTACTACCCGGAGGGGGGAGTACTTGTTA 117

  scaffold300|s     266968 GTAATTATGTTAGTAAAGCATTTGG-GTCCATCGGACTCCATCTCCATCA 267016
                               ?           i v v    -              i   i     
C rnd-1_family-        116 GTAANTATGTTAGTAAGGAAATTGGAGTCCATCGGACTCCGTCTTCATCA 67

  scaffold300|s     267017 ATTTTGTTAGTTAAAACATTAGCAAAAATGGATGTTGTTAGTAAGACTGT 267066
                             v             ii          i   i                 
C rnd-1_family-         66 ATGTTGTTAGTTAAAATGTTAGCAAAAACGGACGTTGTTAGTAAGACTGT 17

  scaffold300|s     267067 AAGCAAGGGTAAAAAA 267082
                                    i      
C rnd-1_family-         16 AAGCAAGGGCAAAAAA 1

Matrix = 20p43g.matrix
Kimura (with divCpGMod) = 19.03
Transitions / transversions = 1.01 (116/115)
Gap_init rate = 0.07 (89 / 1300), avg. gap size = 1.39 (124 / 89)

6349 11.90 2.01 1.00 scaffold300|size490046 265800 266792 (223382) C rnd-1_family-3#Unknown (375) 1615 613 m_b1564s001i54 100533

  scaffold300|s     265800 TTTTTATTTGGTCAATTATTTAATTCAAAATAGTCATGC---TGTCCTGC 265846
                                v i  viv  i         vi    --   i  ---        
C rnd-1_family-       1615 TTTTTTTCTGCCAAACTATTTAATTGGAAAT--TCACGCCCCTGTCCTGC 1568

  scaffold300|s     265847 CATCATCTGCAACGGCCCTCCTCTTTGAAGTACAAA--------CCCCAA 265888
                               v     v  --i  i    iv   vv v    --------     v
C rnd-1_family-       1567 CATCTTCTGCCAC--TCCCCCTCCATGACTTTCAAAACCCCACGCCCCAC 1520

  scaffold300|s     265889 GTCCCATGCTGCGCCCT-------CTTCAATCCAGAACTCCCAAAAAGAA 265931
                            i    i  i    i  -------          iv vivvv        
C rnd-1_family-       1519 GCCCCACGCCGCGCTCTTCCGCGGCTTCAATCCAACAACGAGAAAAAGAA 1470

  scaffold300|s     265932 GCAGGACAATCGACAGTGCATGTGGTGAGTTTTACGATTTTTCATCTGGT 265981
                                     i   vi   iv        v? ii        i vi    
C rnd-1_family-       1469 GCAGGACAATTGACCATGCGAGTGGTGAGANTCGCGATTTTTTAATTGGT 1420

  scaffold300|s     265982 CAATTATTTATTTTGAAAT-GTCGCCCTGACTTGCCTACTTCTGCAATGG 266030
                                     v  v     -    iv   v i    vv         i  
C rnd-1_family-       1419 CAATTATTTAATTGGAAATCGTCGTGCTGTCCTGCCATCTTCTGCAACGG 1370

  scaffold300|s     266031 CCCTCCTCCACAAAGTACAAACCCCAAGTCCCACGCTGCGCCCTCCCGCA 266080
                                   i ii              v i       i            i
C rnd-1_family-       1369 CCCTCCTCTATGAAGTACAAACCCCACGCCCCACGCCGCGCCCTCCCGCG 1320

  scaffold300|s     266081 GCTTCAATCCAGAACTCCCAAAAAGAAGCAGGACAATTGACCGTGCAAGT 266130
                                          i?                                 
C rnd-1_family-       1319 GCTTCAATCCAGAACCNCCAAAAAGAAGCAGGACAATTGACCGTGCAAGT 1270

  scaffold300|s     266131 GGTGAGTTTTGAGATTTTTTTATCTGGTCAATTGTTTAATTTGAAATGTC 266180
                                      v?       v            i            i   
C rnd-1_family-       1269 GGTGAGTTTTGCNATTTTTTAATCTGGTCAATTATTTAATTTGAAACGTC 1220

  scaffold300|s     266181 ACCCTGACTTGCCTGCTTCTGCAACGGCCCTCCTCCACAAATTACAATTA 266230
                           i v     i     ?                    i  i        vi 
C rnd-1_family-       1219 GCGCTGACCTGCCTNCTTCTGCAACGGCCCTCCTCTACGAATTACAAACA 1170

  scaffold300|s     266231 CCACGCCCCACACTGTGCCCTCCCGTGGCTTCAACCTAACACCAAAATAA 266280
                                      i i i         i        i i   ?  ?      
C rnd-1_family-       1169 CCACGCCCCACGCCGCGCCCTCCCGCGGCTTCAATCCAACNCCNAAATAA 1120

  scaffold300|s     266281 AGCAGCAGGTCAACTGACCGTGCAAGTGGTGAGTTTTGCTATTTTCTATT 266330
                             v   i  v   i          v              v v   i    
C rnd-1_family-       1119 AGAAGCGGGACAATTGACCGTGCACGTGGTGAGTTTTGCGAATTTTTATT 1070

  scaffold300|s     266331 TTTCTTCCATTATTTAATTTGATATGGCCGAGCTGACGTACCATTTTCTG 266380
                                  v       ?          ?          v i  ? i     
C rnd-1_family-       1069 TTTCTTCAATTATTTNATTTGATATGNCCGAGCTGACCTGCCNTCTTCTG 1020

  scaffold300|s     266381 CCACCCCCCTCCTATATGAATCACAAACCCCACGCCGCATCCTCCTGTGG 266430
                                     -                           ii     i    
C rnd-1_family-       1019 CCACCCCCCT-CTATATGAATCACAAACCCCACGCCGCGCCCTCCCGTGG 971

  scaffold300|s     266431 CTTCAATTTAAAGCCAATACAAAGAAGCCGGACAATTGACCACACCAAAG 266480
                              ?    ?      v   v           i                v 
C rnd-1_family-        970 CTTNAATTNAAAGCCTATAAAAAGAAGCCGGGCAATTGACCACACCAATG 921

  scaffold300|s     266481 GTGAGTTTTGTG-ATTTTTTTATTTTGTCAACTATTTAATTGGGAATGAC 266529
                                       -   v                             i   
C rnd-1_family-        920 GTGAGTTTTGTGTATTATTTTATTTTGTCAACTATTTAATTGGGAACGAC 871

  scaffold300|s     266530 CGTCCCTGACCTGCCATCTTCTGCCATTGACTTCGTCCATGAATTAAATT 266579
                                                        v ii v       i     iv
C rnd-1_family-        870 CGTCCCTGACCTGCCATCTTCTGCCATTGCCCCCCTCCATGAGTTAAACG 821

  scaffold300|s     266580 CCCATGCTGTCCTCCCGTGGCTTCAATCTAAAGCCTGAAAAACACGGAGG 266629
                               i  i i             ?                  v v     
C rnd-1_family-        820 CCCACGCCGCCCTCCCGTGGCTTNAATCTAAAGCCTGAAAAAGAGGGAGG 771

  scaffold300|s     266630 ACAATTGACTACACCCATGGTGAGTTTTTCAATTGTTTTACTTACCAAAC 266679
                                                         i   v     i  i      
C rnd-1_family-        770 ACAATTGACTACACCCATGGTGAGTTTTTCGATTCTTTTATTTGCCAAAC 721

  scaffold300|s     266680 TATTTAATTTGAAATTATCATCTGCCCTCATCATGTCATCTTCTCACTCC 266729
                                             i                   -----       
C rnd-1_family-        720 TATTTAATTTGAAATTATTATCTGCCCTCATCATGTCA-----TCACTCC 676

  scaffold300|s     266730 CCCCACCCCAACCATGAATTACACCCCCCACTCCCACAGAACTTCCCTCC 266779
                                  v          ?    v                          
C rnd-1_family-        675 CCCCACCACAACCATGAANTACAACCCCCACTCCCACAGAACTTCCCTCC 626

  scaffold300|s     266780 CATTGCATCAATC 266792
                                     ii 
C rnd-1_family-        625 CATTGCATCAGCC 613

Matrix = 20p43g.matrix
Kimura (with divCpGMod) = 10.55
Transitions / transversions = 1.34 (67/50)
Gap_init rate = 0.02 (15 / 992), avg. gap size = 2.00 (30 / 15)

7504 11.91 2.20 0.50 scaffold300|size490046 266052 267232 (222942) C rnd-1_family-13#Unknown (0) 1201 1 m_b1564s001i55 100533

  scaffold300|s     266052 CCCCAAGTCCCACGCTGCGCCCTCCCGCAGCTTCAATCCAGAACTCCCAA 266101
                                v i       i     -      i               iv    
C rnd-1_family-       1201 CCCCACGCCCCACGCCGCGCC-TCCCGCGGCTTCAATCCAGAACCGCCAA 1153

  scaffold300|s     266102 AAAGAAGCAGGACAATTGACCGTGCAAGTGGTGAGTTTTGAGATTTTTTT 266151
                                                    i              v        ?
C rnd-1_family-       1152 AAAGAAGCAGGACAATTGACCGTGCGAGTGGTGAGTTTTGCGATTTTTTN 1103

  scaffold300|s     266152 ATCTGGTCAATTGTTTAATTTGAAATGTCACCCTGACTTGCCTGCTTCTG 266201
                                       i           vi   i v     i   v -      
C rnd-1_family-       1102 ATCTGGTCAATTATTTAATTTGAATCGTCGCGCTGACCTGCAT-CTTCTG 1054

  scaffold300|s     266202 CAACGGCCCTCCTCCACAAATTACAATTACCACGCCCCACACTGTGCCCT 266251
                                         i ii        viv           i i i     
C rnd-1_family-       1053 CAACGGCCCTCCTCTATGAATTACAAACCCCACGCCCCACGCCGCGCCCT 1004

  scaffold300|s     266252 CCCGTGGCTTCAACCTAACACCAAAATAAAGCAGCAGGTCAACTGACCGT 266301
                               i        i i iv   vvv      v      v   i       
C rnd-1_family-       1003 CCCGCGGCTTCAATCCAGAACCCCCATAAAGAAGCAGGACAATTGACCGT 954

  scaffold300|s     266302 GCAAGTGGTG---AGTTTTGCTATTTTCTATTTTTCTTCCATTATTTAAT 266348
                                     ---        v v   i           v       ?  
C rnd-1_family-        953 GCAAGTGGTGGTGAGTTTTGCGAATTTTTATTTTTCTTCAATTATTTNAT 904

  scaffold300|s     266349 TTGATATGGCCGAGCTGACGTACCATTTTCTGCCACCCCCCTCCTATATG 266398
                                   v          v i  ? i                  v    
C rnd-1_family-        903 TTGATATGTCCGAGCTGACCTGCCNTCTTCTGCCACCCCCCTCCTCTATG 854

  scaffold300|s     266399 AATCACAAACCCCACGCCGCATCCTCCTGTGGCTTCAATTTAAAGCCAAT 266448
                                               ii     i            ?      v  
C rnd-1_family-        853 AATCACAAACCCCACGCCGCGCCCTCCCGTGGCTTCAATTNAAAGCCTAT 804

  scaffold300|s     266449 ACAAAGAAGCCGGACAATTGACCACACCAAAGGTGAGTTTT-GTGATTTT 266497
                            v           i           i    v          -  ?   v 
C rnd-1_family-        803 AAAAAGAAGCCGGGCAATTGACCACGCCAATGGTGAGTTTTTGTNATTAT 754

  scaffold300|s     266498 TTTATTTTGTCAACTATTTAATTGGGAATGACCGTCCCTGACCTGCCATC 266547
                                  i           ?        i                     
C rnd-1_family-        753 TTTATTTCGTCAACTATTTNATTGGGAACGACCGTCCCTGACCTGCCATC 704

  scaffold300|s     266548 TTCTGCCATTGACTTCGTCCATGAATTAAATTCCCATGCTGTCCTCCCGT 266597
                                      v ii v             iv    i  i i        
C rnd-1_family-        703 TTCTGCCATTGCCCCCCTCCATGAATTAAACGCCCACGCCGCCCTCCCGT 654

  scaffold300|s     266598 GGCTTCAATCTAAAGCCTGAAAAACACGGAGGACAATTGACTACACCCAT 266647
                                ?                  v v v                   i 
C rnd-1_family-        653 GGCTTNAATCTAAAGCCTGAAAAAGAAGCAGGACAATTGACTACACCCGT 604

  scaffold300|s     266648 GGTGAGTTTTTCAATTGTTTTACTTACCAAACTATTTAATTTGAAATTAT 266697
                                       i   ?     i  i                        
C rnd-1_family-        603 GGTGAGTTTTTCGATTNTTTTATTTGCCAAACTATTTAATTTGAAATTAT 554

  scaffold300|s     266698 CATCTGCCCTCATCATGTCATCTTCTCACT-CCCCCCACCCCAACCATGA 266746
                           i         ? i    i       i    -         v         
C rnd-1_family-        553 TATCTGCCCTNACCATGCCATCTTCCCACTGCCCCCCACCACAACCATGA 504

  scaffold300|s     266747 ATTACACCCCCCACTCCCACAGAACTTCCCTCCCATTGCATCAATCTAAA 266796
                                 v                             ?            -
C rnd-1_family-        503 ATTACAACCCCCACTCCCACAGAACTTCCCTCCCATNGCATCAATCTAA- 455

  scaffold300|s     266797 CAATTGCTGTTTTTGTGTAATGATAGAGTTGTTTTTGTCCCCATTGTAAA 266846
                              v  v    v             v         i              
C rnd-1_family-        454 CAAATGATGTTGTTGTGTAATGATATAGTTGTTTTCGTCCCCATTGTAAA 405

  scaffold300|s     266847 CTTAAATTTCAAAAATATAGTTCCAAAATATTCTTACATTTCAAAAATTG 266896
                            i            ?   v    vi       v               v 
C rnd-1_family-        404 CCTAAATTTCAAAANTATTGTTCGGAAATATTATTACATTTCAAAAATGG 355

  scaffold300|s     266897 TTTTTGTAGGGACAGAGT--AAACATG-TTATTTTACTAGTTTACTCCTA 266943
                                             -- v     -         vv           
C rnd-1_family-        354 TTTTTGTAGGGACAGAGTTAACACATGTTTATTTTACGTGTTTACTCCTA 305

  scaffold300|s     266944 CTACACTGA--GCAGAGTATTTGTTAGTAATTATGTTAGTAAAGCATTTG 266991
                               v v  -- vi     i          ?           i v v   
C rnd-1_family-        304 CTACCCGGAGGGGGGAGTACTTGTTAGTAANTATGTTAGTAAGGAAATTG 255

  scaffold300|s     266992 G-GTCCATCGGACTCCATCTCCATCAATTTTGTTAGTTAAAACATTAGCA 267040
                            -              i   i       v             ii      
C rnd-1_family-        254 GAGTCCATCGGACTCCGTCTTCATCAATGTTGTTAGTTAAAATGTTAGCA 205

  scaffold300|s     267041 AAAATGGATGTTGTTAGTAAGACTGTAAGCAAGGGTAAAAA---ATGA-- 267085
                               i   i i                       vi     ---    --
C rnd-1_family-        204 AAAACGGACGCTGTTAGTAAGACTGTAAGCAAGGCCAAAAATCGATGAAT 155

  scaffold300|s     267086 ----TCAAGGGCAGTACTAACTTACAATTTAACTAACAAAAATGATTTTG 267131
                           ----  i      ii ?     v   i?           ivvi      v
C rnd-1_family-        154 TTTGTCGAGGGCAACANTAACTAACAGNTTAACTAACAAGTCCGATTTTT 105

  scaffold300|s     267132 CTTGAAATTGGGCTAAA---TTAGGCTAGTACACACCCTACATACGATTT 267178
                            vi -  i  v vv  i--- iv v i    i?v??       i    ? 
C rnd-1_family-        104 CACG-AACTGCGAGAAGGNTTCTGCCCAGTATNANNCCTACATGCGATNT 56

  scaffold300|s     267179 GTTAGCAAGGGATTATT---TTTCACTTACAGTCTTGCTAACACCTTGTT 267225
                                   --  ii?  ---       v        i      ?  i   
C rnd-1_family-         55 GTTAGCAA--GACCNTTTGCTTTCACTAACAGTCTTACTAACANCTCGTT 8

  scaffold300|s     267226 GGCAATG 267232
                           v   i  
C rnd-1_family-          7 TGCAGTG 1

Matrix = 20p43g.matrix
Kimura (with divCpGMod) = 10.68
Transitions / transversions = 1.22 (77/63)
Gap_init rate = 0.02 (18 / 1180), avg. gap size = 1.78 (32 / 18)


1028 29.87 8.08 4.79 scaffold300|size490046 268048 268715 (221459) rnd-1_family-253#Unknown 861 1549 (66) m_b1564s001i56 100534

  scaffold300|s     268048 AAATTAACAAGAACGGAACGAATTTGTGTCATTCAAAGGCAAATGTATCC 268097
                            i  i    ivi   vv v iv i     v? v v v      i   v v
  rnd-1_family-        861 AGATCAACAGTGACGCCAGGGCTCTGTGTANTGCCATGGCAAACGTAGCA 910

  scaffold300|s     268098 AAGAAACAGCCTAACTTGGTACGTGGGGCCAGCAAGTCAGTGTTTGGTTA 268147
                            i    v  vvi  v     vv v  v         v ?        i- 
  rnd-1_family-        911 AGGAAAAAGAACAAGTTGGTCAGGGGTGCCAGCAAGACNGTGTTTGGC-A 959

  scaffold300|s     268148 AGAG-AAGTACAACTG---------------CAG--------CT---GGG 268170
                            v  -  i  ivi   ---------------   --------  ---  v
  rnd-1_family-        960 ATAGTAAATATTGCTGTGTTGGATCNAGGGCCAGAAGGAATGCTCCAGGC 1009

  scaffold300|s     268171 ATTGAGTCAGGGCATTATAATT--GTTTGGACGCCGTCCGGAGAGACAAC 268218
                           i i   i ?  vv   vi    --   v  i  i  v v i   -----i
  rnd-1_family-       1010 GTCGAGCCNGGTAATTTCAATTCGGTTGGGGCGTCGACGGAAGA-----T 1054

  scaffold300|s     268219 TGGGACACAATTGTGAATGCTGTGAAACGGTGCAAACAAGCTTTTTATTA 268268
                                   vi i  ? i   v        iv ii i  v  ?  i ?  v
  rnd-1_family-       1055 TGGGACACCGTCGTNAGTGCGGTGAAACGAAGTGAGCATGCNTTCTNTTC 1104

  scaffold300|s     268269 TTATTATTGTGCCAGCACCAAAGCCATTTGACGCATTCGAGAGGC--GAG 268316
                           i   ------   i    vi v      i v i   ivi  vv  --   
  rnd-1_family-       1105 CTAT------GCCGGCACAGATGCCATTCGTCACATCGAAGCTGCTAGAG 1148

  scaffold300|s     268317 GGATGTCATGCCGTGGGAA-----CAGAT--TCAA-TA-TACGGAGCGCG 268357
                           i v    --v  v      -----   ii--    - i-      -----
  rnd-1_family-       1149 AGCTGTC--TCCCTGGGAATCCATCAGGCCGTCAAATGCTACGGA----- 1191

  scaffold300|s     268358 ACATTGGTTCTGGACCTGCCA------TGTTCAACAGGATTGTGTTTGGT 268401
                           ----------   ivv     ------ v     ii v    ii  i  v
  rnd-1_family-       1192 ----------TGGGAATGCCACACAAATCTTCAATGGCATTGCATTCGGA 1231

  scaffold300|s     268402 GTAAATGTAATTTTGCGTGCCCACATGGATCACGACTTCACGTATTCTTT 268451
                             v     vvvii v  i  v  ii v  i v   i     v     vv 
  rnd-1_family-       1232 GTTAATGTCTACCTCCGCGCGCATGTTGACCTCGATTTCACTTATTCAGT 1281

  scaffold300|s     268452 AATTCAGGTGCACGTGGATGGTATAGAGTATCAA---CTTGATGATGAAC 268498
                           ?     i  v  ii v  i iivvv  v  ivi ---  v     i v  
  rnd-1_family-       1282 NATTCAAGTTCATATCGACGACTGCGATTACGGATTGCTGGATGACGTAC 1331

  scaffold300|s     268499 AAGTCTGTTACTTTTGCTTTTTGAGACTGGGGCTTGCAATTCCGTTGAAA 268548
                           --- v     i  iv i   ii?  vi    iv i  vi    v      
  rnd-1_family-       1332 ---TGTGTTATTTCAGTTTTCCNAGTTTGGGAGTCGCCGTTCCTTTGAAA 1378

  scaffold300|s     268549 CCAGGAGACGTCTTGCTCTTGAATGCCCTGAAATATCATTTCTTGTCATC 268598
                             v      v     i vv v     v   i i  i    vi     v  
  rnd-1_family-       1379 CCTGGAGACTTCTTGTTGGTCAATGCGCTGGAGTACCATTGTTTGTCTTC 1428

  scaffold300|s     268599 GAGGTGCAGGAGCAAATGA-GACATCTTCTGTGTATC----TATTTGAAG 268643
                           v  i    i-   vi   v-     v  i        ----  i     i
  rnd-1_family-       1429 TAGATGCAA-AGCCGATGTTGACATATTTTGTGTATCTAGTTACTTGAAA 1477

  scaffold300|s     268644 ACTGCAGTGGTAGGAGAGAATGACAACGAGAGGCCATTGAGCAAGAGGAA 268693
                             v   i v  ?    i      i   i v  i ?ii v  ii ? i i 
  rnd-1_family-       1478 ACGGCAATTGTNGGAGGGAATGATAACAACAGACNGCTCAGTGANAAGGA 1527

  scaffold300|s     268694 ACAGGAATCCCTAGAAGCATTC 268715
                            vv     vi  vi v      
  rnd-1_family-       1528 AATGGAATGTCTTAACGCATTC 1549

Matrix = 20p43g.matrix
Kimura (with divCpGMod) = 35.51
Transitions / transversions = 1.00 (95/95)
Gap_init rate = 0.07 (47 / 667), avg. gap size = 1.85 (87 / 47)


944 31.62 1.08 0.53 scaffold300|size490046 275457 275828 (214346) rnd-1_family-290#Unknown 302 675 (2969) m_b1565s001i0 100535

  scaffold300|s     275457 GCCGTTGCGGGTGGACACGTTGTCGGGGTGGCTACACAGAAGGTCTTTGG 275506
                            i      i  v  ivvi  iv    i v   vi i  v vv ivv    
  rnd-1_family-        302 GTCGTTGCAGGAGGGACTGTCCTCGGAGAGGCAGCGCACACTGCAGTTGG 351

  scaffold300|s     275507 AGTCTTTCCGCACCGTGGTGGTCCGAAGGGGTTTGAGAGGAGGAATGTAG 275556
                            i i  i  vi       v     v     v  i    vi i      v 
  rnd-1_family-        352 AATTTTCCCTTACCGTGGAGGTCCCAAGGGTTTCGAGACAAAGAATGTCG 401

  scaffold300|s     275557 ACGTCGTGTACATCGACAAAGCCTTTTCAAGTGAGCACTGCTGTGGAGTC 275606
                             i i  v  ii  i ii  i v   v  vvv  v ii     i   i i
  rnd-1_family-        402 ACATTGTTTATGTCAATGAAACATTTACATCGGATCGTTGCTGCGGAATT 451

  scaffold300|s     275607 ATTGGCGATGCCACAGGTTTTGGGTTATTTGACAGGTTTTGTATCAAAAG 275656
                             ?  viiv  v vv  i  i  vv i vi   v v     i iv    i
  rnd-1_family-        452 ATNGGGAGAGCAAACGGCTTCGGCATGTACGACCGCTTTTGCACAAAAAA 501

  scaffold300|s     275657 GAAGTGCTCTGTGAAGGCACATAGCAAATCGAAGTATATTCCTCAAACCC 275706
                            i -        v  i  v   vv      i  i vi  i  vv i   i
  rnd-1_family-        502 GGA-TGCTCTGTCAAAGCTCATCTCAAATCAAAATTCATCCCAGAGACCT 550

  scaffold300|s     275707 ATTTATTCTTTGCGCCTGGCGCAAATGAGTCTGCATTCTGTTGTCATTT- 275755
                           v i v        v              v                    -
  rnd-1_family-        551 CTCTTTTCTTTGCCCCTGGCGCAAATGATTCTGCATTCTGTTGTCATTTC 600

  scaffold300|s     275756 ---TTTGGCGACAATGGCCAATCATCAAGGTAGCCGAAAGACCTTGCAAC 275802
                           --- v    vvv     -v   vivv  viv  i i  v     i   iv
  rnd-1_family-        601 GTATGTGGCTTGAATGG-AAATAGAAAACAAAGTCAAATGACCTCGCAGA 649

  scaffold300|s     275803 AGTGGATTAAAGTTATGGATGAAATG 275828
                                   i   iv     vvi    
  rnd-1_family-        650 AGTGGATTGAAGCAATGGAACGAATG 675

Matrix = 20p43g.matrix
Kimura (with divCpGMod) = 38.12
Transitions / transversions = 0.92 (56/61)
Gap_init rate = 0.01 (4 / 371), avg. gap size = 1.50 (6 / 4)


479 34.76 0.00 1.06 scaffold300|size490046 275985 276269 (213905) C rnd-5_family-1738#LINE/R1 (8861) 7428 7147 m_b1565s001i1 100536

  scaffold300|s     275985 GACAAAAGTTATCCCAAACCTACTCTCATAGTGACGAAAGATAGACTTGA 276034
                                    v  viv    v         v  v  i     iv vviv  
C rnd-5_family-       7428 GACAAAAGTAATATAAAACATACTCTCATTGTCACAAAAGACCGCACGGA 7379

  scaffold300|s     276035 AACACAGGCACTAGCAAAGGAAATAGTGTCGAAAAAGCTGCCTTTCTATC 276084
                                   v   vv    iiviv i  i v vvv   i  iv   i    
C rnd-5_family-       7378 AACACAGGAACTTTCAAAAATGTTGGTATGGCTCAAGTTGTGTTTTTATC 7329

  scaffold300|s     276085 ACAAGTATGCAACGGACGTCCTTGTCGGTTTTGTATCCATCTGTGATTAT 276134
                            iiv  v v   i --i  vi i  - i       v  i     ivv   
C rnd-5_family-       7328 ATGCGTCTCCAATG--TGTATTCGT-GATTTTGTAACCGTCTGTACATAT 7282

  scaffold300|s     276135 GGTAATCTGTGGTATAAACTGAGAGCGTCGAAAGATAATTACAACGCCAT 276184
                           vi i      viiii  i  ?vvv ?v  vi     v    ?  i  ii 
C rnd-5_family-       7281 CATGATCTGTCACGCAAGCTNTCTGNTTCCGAAGATTATTANAATGCTGT 7232

  scaffold300|s     276185 AATTGTCACTGACGTTGTCGGCTTAAACGCAGAGATCGCAAACCATGTGC 276234
                           v   i v v   i  ivi iv   i?iv? v?vv   iv   vv      
C rnd-5_family-       7231 CATTATGAGTGATGTCCCCACCTTGNGGNCCNCTATCAAAAAGGATGTGC 7182

  scaffold300|s     276235 GGGGAGGCTTCGAACGAAATGCCACGTTGTTATGT 276269
                            vv        v  viv  i  i vv     i   
C rnd-5_family-       7181 GTCGAGGCTTCCAAGACAACGCTAATTTGTTGTGT 7147

Matrix = 20p43g.matrix
Kimura (with divCpGMod) = 44.59
Transitions / transversions = 0.81 (44/54)
Gap_init rate = 0.01 (3 / 284), avg. gap size = 1.00 (3 / 3)


229 28.99 0.00 0.00 scaffold300|size490046 276305 276373 (213801) rnd-4_family-169#RC/Helitron 3729 3797 (4456) m_b1565s001i2 100537

  scaffold300|s     276305 AGAATTAGGTATCCGGGAGATTGTTCACTTGATTACCAAGCTGCTATCTA 276354
                               iv ii     i  v v      v     i  i        v  vi 
  rnd-4_family-       3729 AGAACAAAATATCCAGGTGCTTGTTCCCTTGACTATCAAGCTGCAATGCA 3778

  scaffold300|s     276355 ATTTGTTTGCAAATTCTTA 276373
                            v v  v  ii  i v   
  rnd-4_family-       3779 AGTGGTGTGTGAACTGTTA 3797

Matrix = 20p43g.matrix
Kimura (with divCpGMod) = 37.08
Transitions / transversions = 1.00 (10/10)
Gap_init rate = 0.00 (0 / 68), avg. gap size = 0.0 (0 / 0)


267 26.97 1.10 2.22 scaffold300|size490046 276416 276506 (213668) C genome_5_1847#DNA (189) 90 1 m_b1565s001i3 100538

  scaffold300|s     276416 AACAGATATTTAATTTTACATAGGCTTGA-ACATTGTGTGACCAGTTTTC 276464
                             v       i  vv i v  i   iv  -     v i iv  i v    
C genome_5_1847         90 AAAAGATATTCAAAATCAAATGGGCCGGATACATTCTATATCCGGGTTTC 41

  scaffold300|s     276465 TCATCAAATCAGGTAGGGGTGGAAATAAGGTTGTACAGGCTT 276506
                           iivi        v vv --i      v               
C genome_5_1847         40 CTCCCAAATCAGTTCCG--CGGAAATTAGGTTGTACAGGCTT 1

Matrix = 20p43g.matrix
Kimura (with divCpGMod) = 28.85
Transitions / transversions = 0.85 (11/13)
Gap_init rate = 0.03 (3 / 90), avg. gap size = 1.00 (3 / 3)


279 28.99 1.98 0.98 scaffold300|size490046 277599 277699 (212475) genome_1_17731#DNA 387 488 (127) m_b1565s001i4 100539

  scaffold300|s     277599 GGACCTAAAGGATGGAAAGAGCCCTGTATATGTATCGGTAGTAATGAAGC 277648
                                      viv    iv     i ivi      viv  i        
  genome_1_1773        387 GGACCTAAAGGTCTGAAAATGCCCTATGGGTGTATCTAAAGCAATGAAGC 436

  scaffold300|s     277649 TATTTTGGTCAATG--GAAAATACTCATGGATGGAGTCCACTTTGAAGGC 277696
                           vv   v    -v  --  i   ii    i viii        vi   v v
  genome_1_1773        437 GCTTTAGGTC-CTGCTGAGAATGTTCATAGCCAAAGTCCACTGCGAATGA 485

  scaffold300|s     277697 ATT 277699
                              
  genome_1_1773        486 ATT 488

Matrix = 20p43g.matrix
Kimura (with divCpGMod) = 35.62
Transitions / transversions = 1.07 (15/14)
Gap_init rate = 0.02 (2 / 100), avg. gap size = 1.50 (3 / 2)


241 5.88 0.00 0.00 scaffold300|size490046 278880 278913 (211261) C rnd-5_family-423#Unknown (446) 638 605 m_b1565s001i5 100540

  scaffold300|s     278880 CCATCGACGAATCCCTCATCGTACAGGACGAACA 278913
                                   ?             v     v     
C rnd-5_family-        638 CCATCGACNAATCCCTCATCGTCCAGGAAGAACA 605

Matrix = 20p43g.matrix
Kimura (with divCpGMod) = 6.36
Transitions / transversions = 0.00 (0/2)
Gap_init rate = 0.00 (0 / 33), avg. gap size = 0.0 (0 / 0)


551 28.62 8.21 6.10 scaffold300|size490046 280312 280713 (209461) C genome_8_432#DNA (0) 934 525 m_b1565s001i6 100541

  scaffold300|s     280312 GAAGACAGTGAAGAAAGTATTAATATCAACTTAAAAATTCATGTACAATG 280361
                                 i      v i i v    v i  i  v     - ii-  -   i
C genome_8_432#        934 GAAGACGGTGAAGCAGGCAATAATTTTAATTTTAAAAT-CGC-TA-AATA 888

  scaffold300|s     280362 TGTGTTTGTTTG-GATCATTTCAGTGATGCAAAG----GTCAC------- 280399
                            v v   -    -     ii  vi v-  ivi  ----     -------
C genome_8_432#        887 TCTCTTT-TTTGCGATCACCTCCATT-TGTTGAGTCGTGTCACCTTTTCA 840

  scaffold300|s     280400 -GCTTCCAATCGATGC-CATTTCATCGTCAATACACTTCTAGTTTGTCCA 280447
                           -  i       v-i  -i ii i    i       v iv    --   v 
C genome_8_432#        839 TGCCTCCAATCT-CGCATACCTTATCGCCAATACAGTCGTAGT--GTCAA 793

  scaffold300|s     280448 ATAATTAATCCACAATACCTTCTTTCACTTCCTAAATCAATTCCTTTCTT 280497
                           ---------  iv         --- i    iv         vi  v   
C genome_8_432#        792 ---------CCGAAATACCTTC---CGCTTCTAAAATCAATTATTTACTT 755

  scaffold300|s     280498 TATCGCTGAACCTAAATCAATA---ACCAGT--------------TAGTT 280530
                           vv  v -     v v       --- i  i --------------  v  
C genome_8_432#        754 GTTCTC-GAACCGACATCAATAGACATCAATATCCGTTGAAAACTTATTT 706

  scaffold300|s     280531 GATGCCTATCTATTGACAAAAGACCATGTTCACCTTCAATTTAAGCCTTG 280580
                                 v      v v      i  v       i   vi  i i   iv 
C genome_8_432#        705 GATGCCAATCTATGGCCAAAAGGCCCTGTTCACTTTCTGTTCAGGCCCAG 656

  scaffold300|s     280581 TTTGCTCGTAATCATTTGTACTCATGTCTTGTTCACTTGCTGTCACTTGC 280630
                           i iiv i i v   v   ii    ii -vi i    v   vi        
C genome_8_432#        655 CTCAATTGCATTCAATTGCGCTCACAT-GCGCTCACATGCAATCACTTGC 607

  scaffold300|s     280631 ATGGTCGCGTACAATCACGTGAGTTCAAGTATTGCTCATTTACCATCACC 280680
                            --i  i v iii    i   vi    vv i-  i   i  i v     v
C genome_8_432#        606 A--ATCACTTGTGATCATGTGCATTCACTTG-TGTTCACTTGCGATCACA 560

  scaffold300|s     280681 TGCATTCAC--ACCTTTTCTCCTTTGAATCACACT 280713
                           iv       --i v  iv  i v  v   ii    
C genome_8_432#        559 CCCATTCACTTGCATTCACTTCATTCAATTGCACT 525

Matrix = 20p43g.matrix
Kimura (with divCpGMod) = 33.56
Transitions / transversions = 1.35 (62/46)
Gap_init rate = 0.08 (33 / 401), avg. gap size = 1.76 (58 / 33)


548 27.41 2.67 0.52 scaffold300|size490046 281967 282153 (208021) C genome_8_432#DNA (665) 269 79 m_b1565s001i7 100541

  scaffold300|s     281967 TGCAATCAGACCCTGTT-AATATCAATCA-TTTCTGTTGGATGAAGATTT 282014
                                    i   i i -  v    i v -    i      v v      
C genome_8_432#        269 TGCAATCAGGCCCCGCTCAAAATCAGTAAGTTTCCGTTGGAAGCAGATTT 220

  scaffold300|s     282015 T-TATACCTTAAATGTGCCAATGACAAATGAGATCAAAAGTTTTAGGAAA 282063
                            - v v i  i   v -i i  ii viv   i  v    v     v  iv
C genome_8_432#        219 TGTTTCCTTTGAATCT-TCGATAGCCGTTGAAATGAAAATTTTTATGAGC 171

  scaffold300|s     282064 CTTGAGAATT-GTTAGAAAGGTTAGTGAGAAGTCATTACGCC-ACATGGT 282111
                           v i    vi -           v  v vi     i  i i  - i     
C genome_8_432#        170 GTCGAGATCTAGTTAGAAAGGTGAGGGCAAAGTCGTTGCACCTATATGGT 121

  scaffold300|s     282112 ATCCGGGAATGAAATTTGTAATCAACGCAAAGAGAGTTTGAG 282153
                                           v ii iv    ivi   i  v i i 
C genome_8_432#        120 ATCCGGGAATGAAATTGGCGACGAACGTTGAGAAAGATCGGG 79

Matrix = 20p43g.matrix
Kimura (with divCpGMod) = 27.67
Transitions / transversions = 1.32 (29/22)
Gap_init rate = 0.03 (6 / 186), avg. gap size = 1.00 (6 / 6)


341 22.91 5.71 16.84 scaffold300|size490046 281970 282179 (207995) C rnd-5_family-4906#Unknown (400) 193 4 m_b1565s001i8 100542

  scaffold300|s     281970 AATCAGACCCTGTTAATA-TCA-ATCATTTCTGTTGGATGAAGATT---T 282014
                                 i       v   -   -? v              v     --- 
C rnd-5_family-        193 AATCAGGCCCTGTTCATAGTCAGNTGATTTCTGTTGGATGCAGATTATAT 144

  scaffold300|s     282015 TTATACCTTAAATGTGCCAATGACAAATGAGATCAAAAGTTTTAGGAAAC 282064
                             - v i      -  i i     --------------------  viv 
C rnd-5_family-        143 TT-TCCTTTAAAT-TGTCGATGAC--------------------GGTGCC 116

  scaffold300|s     282065 TTGAGA-ATTGTTAGAAAGGTTAGTGAGAAGTCATTACGCC-ACATGGTA 282112
                             v   -i v  ?     v     ----------  ii i -   iv   
C rnd-5_family-        115 TTTAGATGTGGTNAGAAACGTTAG----------TTGTGTCGACACCGTA 76

  scaffold300|s     282113 TCCGGGAATGAAATTTGTAA-----TCAACGCAAAGAGAGTTTGAGGAAT 282157
                              i      ?i   v ii -----    v v     i      i iv i
C rnd-5_family-         75 TCCAGGAATGNGATTGGCGACGAATTCAAAGAAAAGAAAGTTTGGGATAC 26

  scaffold300|s     282158 ATGTTTTAGACTTGTGAATGTT 282179
                             i v   iii i i    i  
C rnd-5_family-         25 ATATGTTAAGTTCGCGAATATT 4

Matrix = 20p43g.matrix
Kimura (with divCpGMod) = 24.66
Transitions / transversions = 1.67 (25/15)
Gap_init rate = 0.18 (38 / 209), avg. gap size = 1.16 (44 / 38)


1575 6.34 0.49 0.00 scaffold300|size490046 285302 285506 (204668) rnd-1_family-48#Unknown 586 791 (0) m_b1565s001i9 100543

  scaffold300|s     285302 AGCTAAGATGTTAGCAAAAATGGATGTTGTTAGTAAGACTGTAAGCAAGG 285351
                             i   i i           i             ?       ?       
  rnd-1_family-        586 AGTTAAAACGTTAGCAAAAACGGATGTTGTTAGTNAGACTGTNAGCAAGG 635

  scaffold300|s     285352 CTAAAA-ATGATCGAGGGCAATACTAACTTACAATTTCACTAACAGTTTT 285400
                            i    -                      v       v        ?   
  rnd-1_family-        636 CCAAAAAATGATCGAGGGCAATACTAACTAACAATTTAACTAACAGNTTT 685

  scaffold300|s     285401 GATTTTTCACGAACTCGTGAGAAAAAAGCCTCAGTACTACTCCTACATAC 285450
                                          v i       ?v v i      v            
  rnd-1_family-        686 GATTTTTCACGAACTAGCGAGAAAANTGGCCCAGTACAACTCCTACATAC 735

  scaffold300|s     285451 GATTTGTTAGCAAGAGATAATTTGTCACTAACAGTCTTGCTAACACCTCG 285500
                                                                             
  rnd-1_family-        736 GATTTGTTAGCAAGAGATAATTTGTCACTAACAGTCTTGCTAACACCTCG 785

  scaffold300|s     285501 TTTGCA 285506
                                 
  rnd-1_family-        786 TTTGCA 791

Matrix = 20p43g.matrix
Kimura (with divCpGMod) = 5.31
Transitions / transversions = 1.17 (7/6)
Gap_init rate = 0.00 (1 / 204), avg. gap size = 1.00 (1 / 1)


14 9.39 2.50 7.89 scaffold300|size490046 285684 285723 (204451) (CAACAC)n#Simple_repeat 1 38 (0) m_b1565s252i0 100544

  scaffold300|s     285684 CAACACCAACTCACCAAATATC-TCACCAACACCAACACCA 285723
                                    --    -  i i -v                 
  (CAACAC)n#Sim          1 CAACACCAA--CACC-AACACCAACACCAACACCAACACCA 38

Matrix = Unknown
Transitions / transversions = 2.00 (2/1)
Gap_init rate = 0.10 (4 / 39), avg. gap size = 1.00 (4 / 4)


957 25.53 5.93 8.16 scaffold300|size490046 288536 288923 (201251) C rnd-1_family-874#Unknown (1) 833 454 m_b1565s001i10 100545

  scaffold300|s     288536 TCTAGATAGCA-TTTTA---AAATCTAGTAAATAAA-AATATATAAATGA 288580
                                      -     ---       --   i   -  i -  v     
C rnd-1_family-        833 TCTAGATAGCACTTTTACGTAAATCTA--AAACAAATAACA-ATCAATGA 787

  scaffold300|s     288581 AACCC-CCTCAAAACTAATAAAACGCATCATCAAACTGTGGATGTCATTG 288629
                             i  -       -i  v v vi ii  i i   -----------   ii
C rnd-1_family-        786 AATCCTCCTCAAA-TTATTCACGCATATTACCAA-----------CATCA 749

  scaffold300|s     288630 TTTCTATTTTCTTCGTTTTCTTCCTCCAACGA-------T--TCACTGCT 288670
                              ii ?------------ i      i v  ------- --?  ii   
C rnd-1_family-        748 TTTTCAN------------CCTCCTCCGAAGAAGAACTGTCANCATCGCT 711

  scaffold300|s     288671 ATCACCATAGCCATAAAGACATTTTGTTTGGCTCTGTCAACCCTGACAAA 288720
                           i  i         --      viiiv  iiiv  v vvv    vv iv i
C rnd-1_family-        710 GTCGCCATAGCCA--AAGACAACCCTTTCAAGTCGGGGTACCCGCATCAG 663

  scaffold300|s     288721 CTTCCTCCTCACTGCTTTAATTCAGAAGGTCAATCCCCTGAGGTATTGCT 288770
                           v              i i  vv i       v             i   i
C rnd-1_family-        662 GTTCCTCCTCACTGCCTCAAGGCGGAAGGTCCATCCCCTGAGGTACTGCC 613

  scaffold300|s     288771 TGTGTCTCTCAGTCCTAGAAGT----CTG-CCTTCCAGTCCATATTGAAA 288815
                            ?  i     iii   v i   ----   -  i        vi ?   ii
C rnd-1_family-        612 TNTGCCTCTCGACCCTTGGAGTGCGCCTGACCCTCCAGTCCCCANTGAGG 563

  scaffold300|s     288816 ACTTG---ACAGTTCCCTCAATGCATTATTCAGGCAAATCAATGATCATT 288862
                            --  ---   viv       i   i ii   vvv ii  i i  i   i
C rnd-1_family-        562 A--TGGCAACATCGCCCTCAACGCACTGCTCATCGAGGTCGACGACCATC 515

  scaffold300|s     288863 GGATTGCCATCAATGGAATCCAAGTTACAAGGAAACATGTGGCAAACAGG 288912
                                v  ?  i i       i    i v   i     v    ii  i  
C rnd-1_family-        514 GGATTTCCNTCGACGGAATCCGAGTTGCCAGGGAACATCTGGCGGACGGG 465

  scaffold300|s     288913 CTGGATGACTT 288923
                                ii    
C rnd-1_family-        464 CTGGACAACTT 454

Matrix = 20p43g.matrix
Kimura (with divCpGMod) = 26.26
Transitions / transversions = 2.14 (62/29)
Gap_init rate = 0.10 (40 / 387), avg. gap size = 1.35 (54 / 40)

688 29.68 13.11 0.58 scaffold300|size490046 288827 289131 (201043) C rnd-1_family-1042#Unknown (0) 346 4 m_b1565s001i12 100545

  scaffold300|s     288827 CCCTCAATGCATTATTCAGGCAAATCAATGATCATTGGATTGCCATCAAT 288876
                                  i   i ii   vvv ii  i i  i   i     v  v  i i
C rnd-1_family-        346 CCCTCAACGCACTGCTCATCGAGGTCGACGACCATCGGATTTCCTTCGAC 297

  scaffold300|s     288877 GGAATCCAAGTTACAAGGAAACATGTGGCAAACAGGCTGGATGACTT-CT 288925
                                  i    i v   i     v ?  ii          ii    -  
C rnd-1_family-        296 GGAATCCGAGTTGCCAGGGAACATCTNGCGGACAGGCTGGACAACTTGCT 247

  scaffold300|s     288926 --------GCAGCA----------------------AATCAA---ACATG 288942
                           --------   i  ----------------------     ?---v    
C rnd-1_family-        246 CATTGAANGCAACAGCAGTGGCGCTGCTGGCGTTCCAATCANCGCCCATG 197

  scaffold300|s     288943 ----TCCTGATGAAGCCTTCCTTGTGTATGAAACAGGGTGCACCAATCAA 288988
                           ----i            i    iivii  v v? ii  v        v i
C rnd-1_family-        196 CGGGCCCTGATGAAGCCCTCCTCAAACATCATNCGAGGGGCACCAATAAG 147

  scaffold300|s     288989 GATGGAGAACTGCCTTCCACAGAGCTTTCCTTTGGCATTCATAAGATAAT 289038
                           v ii       v v i  i v i  vvvv i     i v v v ? v i 
C rnd-1_family-        146 CACAGAGAACTTCATCCCGCCGGGCAAGACCTTGGCGTGCTTTANAAAGT 97

  scaffold300|s     289039 CATCGGGGAGTTGACACCCAGTCAACCCAAAGAAGATCTTGGTTATT--C 289086
                               i     i  i     vii    i   v v i   i  iivi  -- 
C rnd-1_family-         96 CATCAGGGAGCTGGCACCCCACCAACTCAACGTAAATCCTGACGGTTGCC 47

  scaffold300|s     289087 TCTTGCCAACGACAGAGTAGTTAGAGAGTTAGAATTTGAAGTTAA 289131
                               -  ivv   ?v-   vv i  v i vi   i       i  
C rnd-1_family-         46 TCTT-CCGTGGACNT-GTACATGGACAATGGGAACTTGAAGTCAA 4

Matrix = 20p43g.matrix
Kimura (with divCpGMod) = 32.85
Transitions / transversions = 1.50 (54/36)
Gap_init rate = 0.03 (8 / 304), avg. gap size = 5.25 (42 / 8)

728 27.85 6.87 5.00 scaffold300|size490046 288939 289331 (200843) C rnd-1_family-874#Unknown (434) 400 1 m_b1565s001i13 100545

  scaffold300|s     288939 CATGTCCTGATGAAGCCTTCCTTGTGTATGAAACAGGGTGCACCAATCAA 288988
                            i? i            i    iivi?  v v? ii  v     ?  v i
C rnd-1_family-        400 CGNGCCCTGATGAAGCCCTCCTCAAANATCACNCGAGGGGCACCNATGAG 351

  scaffold300|s     288989 GATGGAGAACTGCCTTCCACAGAGCTTTCCTTTGGCATTCATAAGATAAT 289038
                           v ii       v v i  i v?i  vvvv i  v  i v v ?   v i 
C rnd-1_family-        350 CACAGAGAACTTCATCCCGCCNGGCAAGACCTTTGCGTGCTTNAGAAAGT 301

  scaffold300|s     289039 CATCGGGGAGTTGACACCCAGTCAACCCAAAGAAGATCTTGGTTATT--C 289086
                               i        i     vii    i   v v i   i  iivi  -- 
C rnd-1_family-        300 CATCAGGGAGTTGGCACCCCACCAACTCAACGTAAATCCTGACGGTTGCC 251

  scaffold300|s     289087 TCTTGCCAACGACAGAGTAGTTAGAGAGTTAGAATTTGAAGTTAACAGAG 289136
                               -  ivv   vv-   vv i  v i vi   i       i  viv  
C rnd-1_family-        250 TCTT-CCGTGGACCT-GTACATGGACAATGGGAACTTGAAGTCAAGGCAG 203

  scaffold300|s     289137 ACAGATGGTGGCGTGGCAATGACAGGAGCAACAGACATCC---TCATACT 289183
                                           ---v   v v   i  i       ---     - 
C rnd-1_family-        202 ACAGATGGTGGCGTGG---GGACTGCAGCGACGGACATCCTGGTCATA-T 157

  scaffold300|s     289184 ACATT-CAATGATGCCATC----AATG-----GCTGTCTTCTT-TTTG-- 289220
                           i v  -?v   ?i i    ----iv  -----  i i      -    --
C rnd-1_family-        156 GCCTTGNCATGNCGTCATCGCGAGCTGCATCTGCCGCCTTCTTCTTTGAT 107

  scaffold300|s     289221 GCAGATCCAGGGACCTAAGGGAAGA---TGTACTTCTTGGATTTTGTCAT 289267
                                 ---  ---  vi  ii   --- v v        i---v v  -
C rnd-1_family-        106 GCAGAT---GG---CTTGGGAGAGACACTTTTCTTCTTGGG---AGGCA- 67

  scaffold300|s     289268 TTGTTGGTAGTAGCATCTCCTTCAAGGTTGGCTAGTTTG------TTGCT 289311
                           -      ii i   i  iii   -    i v i v  i ------ i v 
C rnd-1_family-         66 -TGTTGGCGGCAGCGTCCTTTTC-AGGTCGTCCACTTCGTCNTCTTCGAT 19

  scaffold300|s     289312 GTCAGTGTCTCCATCTTCTT 289331
                                     i i--     
C rnd-1_family-         18 GTCAGTGTCTTCG--TTCTT 1

Matrix = 20p43g.matrix
Kimura (with divCpGMod) = 29.95
Transitions / transversions = 1.31 (59/45)
Gap_init rate = 0.07 (29 / 392), avg. gap size = 1.62 (47 / 29)


958 27.16 3.10 1.53 scaffold300|size490046 288664 288921 (201253) rnd-1_family-863#Unknown 104 365 (450) m_b1565s001i11 100546

  scaffold300|s     288664 CACTGCTATCACCATAGCCATAAAGACATTTTGTTTGGCTCTGTCAACCC 288713
                             ii   i  i         --      viiiv  iiiv  v vvv    
  rnd-1_family-        104 CATCGCTGTCGCCATAGCCA--AAGACAACCCTTTCAAGTCGGGGTACCC 151

  scaffold300|s     288714 TGACAAACTTCCTCCTCACTGCTTTAATTCAGAAGGTCAATCCCCTGAGG 288763
                           vv  v iv              i i  vv i       v           
  rnd-1_family-        152 GTACCAGGTTCCTCCTCACTGCCTCAAGGCGGAAGGTCCATCCCCTGAGG 201

  scaffold300|s     288764 TATTGCTTGTGTCTCTCAGTCCTAGAAGT----CTG-CCTTCCAGTCCAT 288808
                             i   i ?  i     iii   v i   ----   -  i        vi
  rnd-1_family-        202 TACTGCCTNTGCCTCTCGACCCTTGGAGTGCGCCTGACCCTCCAGTCCCC 251

  scaffold300|s     288809 ATTGAAAACTTG---ACAGTTCCCTCAATGCATTATTCAGGCAAATCAAT 288855
                            ?   ii --  ---   viv       i   i i    vvv ii  i  
  rnd-1_family-        252 ANTGAGGA--TGGCAACATCGCCCTCAACGCACTGTTCATCGAGGTCGAT 299

  scaffold300|s     288856 GATCATTGGATTGCCATCAATGGAATCCAAGTTACAAGGAAACATGTGGC 288905
                             i   i     v  ?  i i       i   ii v   i     v    
  rnd-1_family-        300 GACCATCGGATTTCCNTCGACGGAATCCGAGTCGCCAGGGAACATCTGGC 349

  scaffold300|s     288906 AAACAGGCTGGATGAC 288921
                           ii  i       ii  
  rnd-1_family-        350 GGACGGGCTGGACAAC 365

Matrix = 20p43g.matrix
Kimura (with divCpGMod) = 27.08
Transitions / transversions = 1.88 (45/24)
Gap_init rate = 0.03 (7 / 257), avg. gap size = 1.71 (12 / 7)


957 25.53 5.93 8.16 scaffold300|size490046 288536 288923 (201251) C rnd-1_family-874#Unknown (1) 833 454 m_b1565s001i10 100545

  scaffold300|s     288536 TCTAGATAGCA-TTTTA---AAATCTAGTAAATAAA-AATATATAAATGA 288580
                                      -     ---       --   i   -  i -  v     
C rnd-1_family-        833 TCTAGATAGCACTTTTACGTAAATCTA--AAACAAATAACA-ATCAATGA 787

  scaffold300|s     288581 AACCC-CCTCAAAACTAATAAAACGCATCATCAAACTGTGGATGTCATTG 288629
                             i  -       -i  v v vi ii  i i   -----------   ii
C rnd-1_family-        786 AATCCTCCTCAAA-TTATTCACGCATATTACCAA-----------CATCA 749

  scaffold300|s     288630 TTTCTATTTTCTTCGTTTTCTTCCTCCAACGA-------T--TCACTGCT 288670
                              ii ?------------ i      i v  ------- --?  ii   
C rnd-1_family-        748 TTTTCAN------------CCTCCTCCGAAGAAGAACTGTCANCATCGCT 711

  scaffold300|s     288671 ATCACCATAGCCATAAAGACATTTTGTTTGGCTCTGTCAACCCTGACAAA 288720
                           i  i         --      viiiv  iiiv  v vvv    vv iv i
C rnd-1_family-        710 GTCGCCATAGCCA--AAGACAACCCTTTCAAGTCGGGGTACCCGCATCAG 663

  scaffold300|s     288721 CTTCCTCCTCACTGCTTTAATTCAGAAGGTCAATCCCCTGAGGTATTGCT 288770
                           v              i i  vv i       v             i   i
C rnd-1_family-        662 GTTCCTCCTCACTGCCTCAAGGCGGAAGGTCCATCCCCTGAGGTACTGCC 613

  scaffold300|s     288771 TGTGTCTCTCAGTCCTAGAAGT----CTG-CCTTCCAGTCCATATTGAAA 288815
                            ?  i     iii   v i   ----   -  i        vi ?   ii
C rnd-1_family-        612 TNTGCCTCTCGACCCTTGGAGTGCGCCTGACCCTCCAGTCCCCANTGAGG 563

  scaffold300|s     288816 ACTTG---ACAGTTCCCTCAATGCATTATTCAGGCAAATCAATGATCATT 288862
                            --  ---   viv       i   i ii   vvv ii  i i  i   i
C rnd-1_family-        562 A--TGGCAACATCGCCCTCAACGCACTGCTCATCGAGGTCGACGACCATC 515

  scaffold300|s     288863 GGATTGCCATCAATGGAATCCAAGTTACAAGGAAACATGTGGCAAACAGG 288912
                                v  ?  i i       i    i v   i     v    ii  i  
C rnd-1_family-        514 GGATTTCCNTCGACGGAATCCGAGTTGCCAGGGAACATCTGGCGGACGGG 465

  scaffold300|s     288913 CTGGATGACTT 288923
                                ii    
C rnd-1_family-        464 CTGGACAACTT 454

Matrix = 20p43g.matrix
Kimura (with divCpGMod) = 26.26
Transitions / transversions = 2.14 (62/29)
Gap_init rate = 0.10 (40 / 387), avg. gap size = 1.35 (54 / 40)

688 29.68 13.11 0.58 scaffold300|size490046 288827 289131 (201043) C rnd-1_family-1042#Unknown (0) 346 4 m_b1565s001i12 100545

  scaffold300|s     288827 CCCTCAATGCATTATTCAGGCAAATCAATGATCATTGGATTGCCATCAAT 288876
                                  i   i ii   vvv ii  i i  i   i     v  v  i i
C rnd-1_family-        346 CCCTCAACGCACTGCTCATCGAGGTCGACGACCATCGGATTTCCTTCGAC 297

  scaffold300|s     288877 GGAATCCAAGTTACAAGGAAACATGTGGCAAACAGGCTGGATGACTT-CT 288925
                                  i    i v   i     v ?  ii          ii    -  
C rnd-1_family-        296 GGAATCCGAGTTGCCAGGGAACATCTNGCGGACAGGCTGGACAACTTGCT 247

  scaffold300|s     288926 --------GCAGCA----------------------AATCAA---ACATG 288942
                           --------   i  ----------------------     ?---v    
C rnd-1_family-        246 CATTGAANGCAACAGCAGTGGCGCTGCTGGCGTTCCAATCANCGCCCATG 197

  scaffold300|s     288943 ----TCCTGATGAAGCCTTCCTTGTGTATGAAACAGGGTGCACCAATCAA 288988
                           ----i            i    iivii  v v? ii  v        v i
C rnd-1_family-        196 CGGGCCCTGATGAAGCCCTCCTCAAACATCATNCGAGGGGCACCAATAAG 147

  scaffold300|s     288989 GATGGAGAACTGCCTTCCACAGAGCTTTCCTTTGGCATTCATAAGATAAT 289038
                           v ii       v v i  i v i  vvvv i     i v v v ? v i 
C rnd-1_family-        146 CACAGAGAACTTCATCCCGCCGGGCAAGACCTTGGCGTGCTTTANAAAGT 97

  scaffold300|s     289039 CATCGGGGAGTTGACACCCAGTCAACCCAAAGAAGATCTTGGTTATT--C 289086
                               i     i  i     vii    i   v v i   i  iivi  -- 
C rnd-1_family-         96 CATCAGGGAGCTGGCACCCCACCAACTCAACGTAAATCCTGACGGTTGCC 47

  scaffold300|s     289087 TCTTGCCAACGACAGAGTAGTTAGAGAGTTAGAATTTGAAGTTAA 289131
                               -  ivv   ?v-   vv i  v i vi   i       i  
C rnd-1_family-         46 TCTT-CCGTGGACNT-GTACATGGACAATGGGAACTTGAAGTCAA 4

Matrix = 20p43g.matrix
Kimura (with divCpGMod) = 32.85
Transitions / transversions = 1.50 (54/36)
Gap_init rate = 0.03 (8 / 304), avg. gap size = 5.25 (42 / 8)

728 27.85 6.87 5.00 scaffold300|size490046 288939 289331 (200843) C rnd-1_family-874#Unknown (434) 400 1 m_b1565s001i13 100545

  scaffold300|s     288939 CATGTCCTGATGAAGCCTTCCTTGTGTATGAAACAGGGTGCACCAATCAA 288988
                            i? i            i    iivi?  v v? ii  v     ?  v i
C rnd-1_family-        400 CGNGCCCTGATGAAGCCCTCCTCAAANATCACNCGAGGGGCACCNATGAG 351

  scaffold300|s     288989 GATGGAGAACTGCCTTCCACAGAGCTTTCCTTTGGCATTCATAAGATAAT 289038
                           v ii       v v i  i v?i  vvvv i  v  i v v ?   v i 
C rnd-1_family-        350 CACAGAGAACTTCATCCCGCCNGGCAAGACCTTTGCGTGCTTNAGAAAGT 301

  scaffold300|s     289039 CATCGGGGAGTTGACACCCAGTCAACCCAAAGAAGATCTTGGTTATT--C 289086
                               i        i     vii    i   v v i   i  iivi  -- 
C rnd-1_family-        300 CATCAGGGAGTTGGCACCCCACCAACTCAACGTAAATCCTGACGGTTGCC 251

  scaffold300|s     289087 TCTTGCCAACGACAGAGTAGTTAGAGAGTTAGAATTTGAAGTTAACAGAG 289136
                               -  ivv   vv-   vv i  v i vi   i       i  viv  
C rnd-1_family-        250 TCTT-CCGTGGACCT-GTACATGGACAATGGGAACTTGAAGTCAAGGCAG 203

  scaffold300|s     289137 ACAGATGGTGGCGTGGCAATGACAGGAGCAACAGACATCC---TCATACT 289183
                                           ---v   v v   i  i       ---     - 
C rnd-1_family-        202 ACAGATGGTGGCGTGG---GGACTGCAGCGACGGACATCCTGGTCATA-T 157

  scaffold300|s     289184 ACATT-CAATGATGCCATC----AATG-----GCTGTCTTCTT-TTTG-- 289220
                           i v  -?v   ?i i    ----iv  -----  i i      -    --
C rnd-1_family-        156 GCCTTGNCATGNCGTCATCGCGAGCTGCATCTGCCGCCTTCTTCTTTGAT 107

  scaffold300|s     289221 GCAGATCCAGGGACCTAAGGGAAGA---TGTACTTCTTGGATTTTGTCAT 289267
                                 ---  ---  vi  ii   --- v v        i---v v  -
C rnd-1_family-        106 GCAGAT---GG---CTTGGGAGAGACACTTTTCTTCTTGGG---AGGCA- 67

  scaffold300|s     289268 TTGTTGGTAGTAGCATCTCCTTCAAGGTTGGCTAGTTTG------TTGCT 289311
                           -      ii i   i  iii   -    i v i v  i ------ i v 
C rnd-1_family-         66 -TGTTGGCGGCAGCGTCCTTTTC-AGGTCGTCCACTTCGTCNTCTTCGAT 19

  scaffold300|s     289312 GTCAGTGTCTCCATCTTCTT 289331
                                     i i--     
C rnd-1_family-         18 GTCAGTGTCTTCG--TTCTT 1

Matrix = 20p43g.matrix
Kimura (with divCpGMod) = 29.95
Transitions / transversions = 1.31 (59/45)
Gap_init rate = 0.07 (29 / 392), avg. gap size = 1.62 (47 / 29)


492 27.42 5.91 2.19 scaffold300|size490046 289838 290057 (200117) genome_9_21658#DNA 284 511 (254) m_b1565s001i14 100547

  scaffold300|s     289838 TTTTGGTGA-ACTTTGTACTGCCACTGATATGTTGTACCAAGCACATTAC 289886
                              i  v i-          vi ivv i  iv      ivvvv iiv   
  genome_9_2165        284 TTTCGGAGGTACTTTGTACTTTCGGAGGTACTTTGTACTTTCGATGGTAC 333

  scaffold300|s     289887 TGAGTTTAAAGTCCACCT--GAAAGTACTAT-TCTACTTCAGACTTAGTA 289933
                           vi   vi     --    --        -  -    i  vi  v i v  
  genome_9_2165        334 AAAGTACAAAGT--ACCTTCGAAAGTAC-ATGTCTATTTAGGAATCATTA 380

  scaffold300|s     289934 TATTTTCTACAAGAAATCTCAGGTTGGTACAAAGATGATCTTAAAAGTAT 289983
                                     i       vv  v v         v vv  -ii      i
  genome_9_2165        381 TATTTTCTACGAGAAATCAAAGTTAGGTACAAAGTTCCTC-CGAAAGTAC 429

  scaffold300|s     289984 TTACCTATATGTGTGGAGGAACTTTGTACTTTCACACGAGCTTTGCAC-- 290031
                           v viivi  iv vi                   iv v  i     i  --
  genome_9_2165        430 ATTTTGGTACTTTCGGAGGAACTTTGTACTTTCGGAGGAACTTTGTACTT 479

  scaffold300|s     290032 -CAAGTGCTATAC------TCAGTACATGATAC 290057
                           -   i  -  ii ------          i   
  genome_9_2165        480 TCAAATG-TACGCTCAGTTTCAGTACATGGTAC 511

Matrix = 20p43g.matrix
Kimura (with divCpGMod) = 29.67
Transitions / transversions = 1.03 (30/29)
Gap_init rate = 0.05 (11 / 219), avg. gap size = 1.64 (18 / 11)


26 14.95 0.00 0.00 scaffold300|size490046 290198 290258 (199916) (TAACG)n#Simple_repeat 1 61 (0) c_b1565s251i0 100548

  scaffold300|s     290198 TAACATAACATAACGTAACATAATGTAACGTAACGTAGCGTAGCGTAACG 290247
                               i    i         i   i             i    i       
  (TAACG)n#Simp          1 TAACGTAACGTAACGTAACGTAACGTAACGTAACGTAACGTAACGTAACG 50

  scaffold300|s     290248 TGACGTCACGT 290258
                            i    v    
  (TAACG)n#Simp         51 TAACGTAACGT 61

Matrix = Unknown
Transitions / transversions = 7.00 (7/1)
Gap_init rate = 0.00 (0 / 60), avg. gap size = 0.0 (0 / 0)


20 27.80 0.00 1.47 scaffold300|size490046 290281 290303 (199871) (ACATA)n#Simple_repeat 1 23 (45) m_b1565s252i1 100549

  scaffold300|s     290281 ACATAACATAACATAACAAATAA 290303
                                             v vv 
  (ACATA)n#Simp          1 ACATAACATAACATAACATAACA 23

Matrix = Unknown
Transitions / transversions = 0.00 (0/3)
Gap_init rate = 0.00 (0 / 22), avg. gap size = 0.0 (0 / 0)


30 5.46 0.00 0.00 scaffold300|size490046 290304 290341 (199833) (CATGG)n#Simple_repeat 1 38 (0) c_b1565s251i1 100550

  scaffold300|s     290304 CATGGCATGGCATGGCATGGCATGGCATAGCATTGCAT 290341
                                                       i    v    
  (CATGG)n#Simp          1 CATGGCATGGCATGGCATGGCATGGCATGGCATGGCAT 38

Matrix = Unknown
Transitions / transversions = 1.00 (1/1)
Gap_init rate = 0.00 (0 / 37), avg. gap size = 0.0 (0 / 0)


20 27.80 0.00 1.47 scaffold300|size490046 290342 290386 (199788) (ACATA)n#Simple_repeat 24 67 (1) m_b1565s252i1 100551

  scaffold300|s     290342 AACATGACATTAATGTAATGTAATGTAATGGAACATTGCATAACA 290386
                                i   -   ii   ii   ii   iiv     vi       
  (ACATA)n#Simp         24 AACATAACA-TAACATAACATAACATAACATAACATAACATAACA 67

Matrix = Unknown
Transitions / transversions = 5.00 (10/2)
Gap_init rate = 0.02 (1 / 44), avg. gap size = 1.00 (1 / 1)


3540 14.94 3.50 1.19 scaffold300|size490046 290387 291043 (199131) C genome_3_441#DNA (2) 672 1 m_b1565s001i15 100552

  scaffold300|s     290387 TGAGGGATCGGAGTTGTGCATCTATTAATTTTAGTTTGAAAAAGAGTAGG 290436
                                          i  v v  i      --               vi 
C genome_3_441#        672 TGAGGGATCGGAGTTATGAAACTGTTAATT--AGTTTGAAAAAGAGTTAG 625

  scaffold300|s     290437 TACAACAAAACTGAGACTCAGAAGAGATTTGTAAATT-TACTGACTTTAA 290485
                             v   v          vv ii i       v    i-    v --    
C genome_3_441#        624 TAGAACTAAACTGAGACGAAAGAAAGATTTGAAAATCGTACTTA--TTAA 577

  scaffold300|s     290486 GAACGGCAATTTTTTTG--CTACTAATCATAGAAATGCAAGGGCTTATGA 290533
                               v    v i   iv-- ii      i       v  -          
C genome_3_441#        576 GAACCGCAAATCTTTCCATCCGCTAATCGTAGAAATCCA-GGGCTTATGA 528

  scaffold300|s     290534 TAGTCAGTCATGTCAATGTGACCTTGCTGTTGTGAGTAAATAATGCCGCC 290583
                              i     i      -          i    v           iv-i  
C genome_3_441#        527 TAGCCAGTCGTGTCAA-GTGACCTTGCCGTTGAGAGTAAATAATAG-ACC 480

  scaffold300|s     290584 AGCCAGGTCAGCAAGTCTTGTGTCCAAATTTCAAAA-TGATAGTCAAAAG 290632
                           i v    v v   v viv     vv           -           v 
C genome_3_441#        479 GGGCAGGACTGCATGATGTGTGTAGAAATTTCAAAAATGATAGTCAAACG 430

  scaffold300|s     290633 TGTAAGAGGTACTGACCGATTAATAAAAGTTTGA-AGGTTAACAACTGAT 290681
                                                     v       -  v           i
C genome_3_441#        429 TGTAAGAGGTACTGACCGATTAATAACAGTTTGACAGTTTAACAACTGAC 380

  scaffold300|s     290682 GAGCTTTAAAATGACAAAATGATTGATTAAATTCTTAATTTACTAATGTA 290731
                           i v               i v      v    iv  i  v vv vi    
C genome_3_441#        379 AACCTTTAAAATGACAAAGTTATTGATGAAATCATTGATGTCGTCGTGTA 330

  scaffold300|s     290732 AATAAAATGATTACCAATCTGTGAAGGATTCTGATCGATTCATAACAGTT 290781
                                          i         i i      i     v         
C genome_3_441#        329 AATAAAATGATTACCGATCTGTGAAAGGTTCTGACCGATTAATAACAGTT 280

  scaffold300|s     290782 TGACAGATTAACAACTGTCAACCTTTAAGATGGCAAAGTAATTTTTTTGA 290831
                                                       i   i      v          
C genome_3_441#        279 TGACAGATTAACAACTGTCAACCTTTAAAATGACAAAGTTATTTTTTTGA 230

  scaffold300|s     290832 CAGATGCGACAATGGCACACGACTGATTTTGAGAAAATTGGTGACCGGTC 290881
                                      v  i i                       vi  v ivi 
C genome_3_441#        229 CAGATGCGACACTGACGCACGACTGATTTTGAGAAAATTGTCGAGCATCC 180

  scaffold300|s     290882 ACAGTTTCCTTGAGAAACTGGCAACATTCAAAAATAAACTAAATAAGCTC 290931
                              i      i     i   v i  i   iv       i           
C genome_3_441#        179 ACAATTTCCTCGAGAAGCTGTCGACGTTCGTAAATAAATTAAATAAGCTC 130

  scaffold300|s     290932 GGTTGAGCGTTGCAAGAAAGGAACAGTCTCTGAGCGTTAAACTTCAAAAA 290981
                           i           i      v  v v   v    vv           -   
C genome_3_441#        129 AGTTGAGCGTTGTAAGAAACGACCTGTCGCTGACAGTTAAACTTCA-AAA 81

  scaffold300|s     290982 ACTATGTT-----TTTAGTATACCTAGCTACTTTGATTAAACAGTTGTCT 291026
                                   -----          v      i   v           i   
C genome_3_441#         80 ACTATGTTTTCAATTTAGTATACGTAGCTATTTTCATTAAACAGTTATCT 31

  scaffold300|s     291027 TTT-------------AATCCCTCACCTCC 291043
                              -------------              
C genome_3_441#         30 TTTCTTTTTTCTGTTAAATCCCTCACCTCC 1

Matrix = 20p43g.matrix
Kimura (with divCpGMod) = 14.27
Transitions / transversions = 0.94 (47/50)
Gap_init rate = 0.02 (14 / 656), avg. gap size = 2.21 (31 / 14)


49 10.00 4.95 1.92 scaffold300|size490046 291055 291070 (199104) (TACAC)n#Simple_repeat 1 16 (88) m_b1565s252i2 100553

  scaffold300|s     291055 TACATAACACTACACT 291070
                               iv          
  (TACAC)n#Simp          1 TACACTACACTACACT 16

Matrix = Unknown
Transitions / transversions = 1.00 (1/1)
Gap_init rate = 0.00 (0 / 15), avg. gap size = 0.0 (0 / 0)


33 2.43 2.27 2.27 scaffold300|size490046 291071 291114 (199060) (ACACTGCAAA)n#Simple_repeat 1 44 (0) c_b1565s251i2 100554

  scaffold300|s     291071 ACACTGCAAAACACTGCAAAACACTGCAAAA-AGCTGCACAACAC 291114
                                                          - -     v     
  (ACACTGCAAA)n          1 ACACTGCAAAACACTGCAAAACACTGCAAAACA-CTGCAAAACAC 44

Matrix = Unknown
Transitions / transversions = 0.00 (0/1)
Gap_init rate = 0.05 (2 / 43), avg. gap size = 1.00 (2 / 2)


49 10.00 4.95 1.92 scaffold300|size490046 291115 291167 (199007) (TACAC)n#Simple_repeat 17 69 (35) m_b1565s252i2 100555

  scaffold300|s     291115 AACACAACACTATACTACGCTATACTACACTACACTACACTACACTAAAC 291164
                           -    v      i     i   i                        v  
  (TACAC)n#Simp         17 -ACACTACACTACACTACACTACACTACACTACACTACACTACACTACAC 65

  scaffold300|s     291165 TA-A 291167
                             - 
  (TACAC)n#Simp         66 TACA 69

Matrix = Unknown
Transitions / transversions = 1.50 (3/2)
Gap_init rate = 0.04 (2 / 52), avg. gap size = 1.00 (2 / 2)


34 8.46 0.00 0.00 scaffold300|size490046 291168 291217 (198957) (ACAGTAC)n#Simple_repeat 1 50 (0) c_b1565s251i3 100556

  scaffold300|s     291168 ACAGCACACAGTACACAGTACACAGTACACAGTTCACACTACACACTACA 291217
                               i                            v    v      v    
  (ACAGTAC)n#Si          1 ACAGTACACAGTACACAGTACACAGTACACAGTACACAGTACACAGTACA 50

Matrix = Unknown
Transitions / transversions = 0.33 (1/3)
Gap_init rate = 0.00 (0 / 49), avg. gap size = 0.0 (0 / 0)


49 10.00 4.95 1.92 scaffold300|size490046 291218 291247 (198927) (TACAC)n#Simple_repeat 70 103 (1) m_b1565s252i2 100557

  scaffold300|s     291218 TAC-C-ACACAACAC-ACACTACACAACAC-ACA 291247
                              - -    v    -         v    -   
  (TACAC)n#Simp         70 TACACTACACTACACTACACTACACTACACTACA 103

Matrix = Unknown
Transitions / transversions = 0.00 (0/2)
Gap_init rate = 0.14 (4 / 29), avg. gap size = 1.00 (4 / 4)


416 25.41 2.46 0.00 scaffold300|size490046 291248 291369 (198805) genome_3_960#DNA 18 142 (360) m_b1565s001i16 100558

  scaffold300|s     291248 ACACAGACACACGATGGCCTCAAAAATAATTTGTGTGAATTCCATTATGA 291297
                                v   v vi i          vv  v         vv       v 
  genome_3_960#         18 ACACACACAAAAAACGGCCTCAAAACGAAATTGTGTGAAAACCATTATTA 67

  scaffold300|s     291298 ACAATTTCCATTTAGGTCCGCATACAATTTTTGCAGTTTCCAGCTTGAGC 291347
                           i i  v   v  i    i v  i   v  v  vv vv        v  i 
  genome_3_960#         68 GCGATGTCCCTTCAGGTTCTCACACATTTGTTCGACATTCCAGCTGGAAC 117

  scaffold300|s     291348 ACATACAATCATCTTG---TCCCCA 291369
                            v v  i i       ---      
  genome_3_960#        118 AAAGACGACCATCTTGATTTCCCCA 142

Matrix = 20p43g.matrix
Kimura (with divCpGMod) = 27.80
Transitions / transversions = 0.48 (10/21)
Gap_init rate = 0.01 (1 / 121), avg. gap size = 3.00 (3 / 1)


1058 25.44 5.53 2.58 scaffold300|size490046 291907 292358 (197816) C rnd-1_family-793#Unknown (387) 1159 695 m_b1565s001i17 100559

  scaffold300|s     291907 AAGAAACACAAGATGAAGAAGAAGGAGCAGTTGTTGAATTGGGCACAAGA 291956
                              i  v     iviv   v        i v  i v v       - i i
C rnd-1_family-       1159 AAGGAAGACAAGGAACAGACGAAGGAGCGGATGCTTATTTGGGCA-AGGG 1111

  scaffold300|s     291957 AATGACCCCGAAAAATGTTGTTTTGAATACTGCCCAAGATTGTGTGGAAT 292006
                           iv    v i?   i    ?   i   vi  v vivi?  ?vi   ?  iv
C rnd-1_family-       1110 GCTGACGCTNAAAGATGTNGTTCTGACCACGGATGGNGANGATGTNGAGA 1061

  scaffold300|s     292007 CCCAAGGGCTAAAGAAGTGGTACAAGCT---GTGGGCTGAAGTGAAAA-- 292051
                            ? vv    ii i?       vvi ?  ---  --   iv      i?--
C rnd-1_family-       1060 CNCTTGGGCCGAGNAAGTGGTCGGANCTCAAGT--GCTACAGTGAAGNAG 1013

  scaffold300|s     292052 --------CTAGAAGAACAAAATCCAGCTATCCCAATCATTCCAA-AATG 292092
                           -------- v  ivv     ?  v?v vvi  ?  ii   iv   -   ?
C rnd-1_family-       1012 GCNTTCATCAAGGCCAACAANATANCGAAGTCNCAGCCATCGCAANAATN 963

  scaffold300|s     292093 CTC-CAGATTAGGGAAAGAACATTGCCAATCACATGGAAGCTGCAT---T 292138
                           ?  -   v  --  ?      i i     i      -- i     i---v
C rnd-1_family-        962 NTCGCAGCTT--GGNAAGAACGTCGCCAACCACATG--AACTGCACAAGG 917

  scaffold300|s     292139 GTTAAAGAAGCAAACCAAAGC-ACAATTGAAATGCAAGTCTCCTGCAACA 292187
                             ?v   i vv   i   ii -  -     i v i     v  i  v   
C rnd-1_family-        916 GTNCAAGGACAAAATCAAGACTAC-ATTGAGAAGTAAGTCGCCCGCCACA 868

  scaffold300|s     292188 ACACCATCA--TGTATCAGTGA-AGATGGTACACTGTTTTGCATCATCAA 292234
                            vi  --  --  ii   -i  -      ?     v vii ?  ?     
C rnd-1_family-        867 AAGCC--CAATTGCGTCA-CGATAGATGGNACACTCTACCGNATNATCAA 821

  scaffold300|s     292235 TAAAATCATCTACCAGAAAGAATGTTACATCAAAACCAAGAGCTCTCATG 292284
                            ivv      ii v        i ?   i ivi       ii        
C rnd-1_family-        820 TGTCATCATCCGCGAGAAAGAACGNTACGTTCGAACCAAGGACTCTCATG 771

  scaffold300|s     292285 ACAGAGAAGATCAGGATTCCAGGTATCCAAAATCCAG-TGCTTGGCAGAT 292333
                              ii     i     i  ?   v       i-    -            
C rnd-1_family-        770 ACAAGGAAGACCAGGACTCNAGGAATCCAAAG-CCAGTTGCTTGGCAGAT 722

  scaffold300|s     292334 GATGTGTGAAGACTAC-AATTC-ACCT 292358
                           vv  ii   ivii   -   i -    
C rnd-1_family-        721 TTTGCATGAGTGTTACGAATCCGACCT 695

Matrix = 20p43g.matrix
Kimura (with divCpGMod) = 29.07
Transitions / transversions = 1.38 (65/47)
Gap_init rate = 0.05 (24 / 451), avg. gap size = 1.54 (37 / 24)


363 9.24 1.49 3.03 scaffold300|size490046 292415 292481 (197693) C rnd-1_family-61#Unknown (0) 508 443 m_b1565s001i18 100560

  scaffold300|s     292415 TATCAAGATTTTTTCTTGAAAAA-TCTTAGTTTATCAGTAATCAAGATTT 292463
                                                  -             ?   i i   --v
C rnd-1_family-        508 TATCAAGATTTTTTCTTGAAAAAATCTTAGTTTATCANTAACCGAGA--A 461

  scaffold300|s     292464 TTGTTCATTTCCTTCTTC 292481
                                 v i       i 
C rnd-1_family-        460 TTGTTCTTCTCCTTCTCC 443

Matrix = 20p43g.matrix
Kimura (with divCpGMod) = 8.47
Transitions / transversions = 2.00 (4/2)
Gap_init rate = 0.05 (3 / 66), avg. gap size = 1.00 (3 / 3)


292 12.09 1.33 11.76 scaffold300|size490046 292416 292490 (197684) rnd-1_family-85#Unknown 1 68 (173) m_b1565s001i19 100561

  scaffold300|s     292416 ATCAAGATTTTTTCTTGAAAAA-TCTTAGTTTATCAGTAATCAAGATTTT 292464
                                                 -             v i v i   v   
  rnd-1_family-          1 ATCAAGATTTTTTCTTGAAAAAATCTTAGTTTATCACTGAGCGAGAATTT 50

  scaffold300|s     292465 TGTTCATTTCCTTCTTCTTCTTCTTC 292490
                            --------i           i v  
  rnd-1_family-         51 T--------TCTTCTTCTTCTCCGTC 68

Matrix = 20p43g.matrix
Kimura (with divCpGMod) = 11.44
Transitions / transversions = 1.00 (4/4)
Gap_init rate = 0.12 (9 / 74), avg. gap size = 1.00 (9 / 9)


822 14.29 7.23 4.47 scaffold300|size490046 292704 293405 (196769) (TTATCAT)n#Simple_repeat 1 740 (1788) m_b1565s252i3 100562

  scaffold300|s     292704 TTCTCATTTTATC-TTTATTA-TTATCATTCTTTCTATTTATC-CTTATC 292750
                             v   -      -     i -        - v  -       -i     
  (TTATCAT)n#Si          1 TTATCA-TTTATCATTTATCATTTATCATT-TATC-ATTTATCATTTATC 47

  scaffold300|s     292751 ATTTATCATTTGTCA-TTCTCATTTATC--TTCTC-CTTCTC-TTATTCA 292795
                                      i   -  v         --  v  -i  v  -  vv   
  (TTATCAT)n#Si         48 ATTTATCATTTATCATTTATCATTTATCATTTATCATTTATCATTTATCA 97

  scaffold300|s     292796 TTTATCA-TTATC-TCTATCA-TTCTCA-TTATCATTCAT--TTTGTCAT 292839
                                  -     - i     -  v   -        i  --   i    
  (TTATCAT)n#Si         98 TTTATCATTTATCATTTATCATTTATCATTTATCATTTATCATTTATCAT 147

  scaffold300|s     292840 TTGTCATCATGTCA-TTATCATTTTATCA-TTGTCA-TTATCA-TTCTCA 292885
                             i    -v i   -      -       -  i   -      -  v   
  (TTATCAT)n#Si        148 TTATCAT-TTATCATTTATCA-TTTATCATTTATCATTTATCATTTATCA 195

  scaffold300|s     292886 -TTATCATTTTGTCA-TTATCATTT-T-TTTTATTTATTTATTTTGTTTC 292931
                           -      -   i   -         - -v    - i      iv v v  
  (TTATCAT)n#Si        196 TTTATCA-TTTATCATTTATCATTTATCATTTA-TCATTTATCATTTATC 243

  scaffold300|s     292932 ATTTGT-A-TTATCA-TTATCATTTTATCTATTGTCATTT-TCA-TTATC 292976
                               i - -      -      -      vv  i      -   -     
  (TTATCAT)n#Si        244 ATTTATCATTTATCATTTATCA-TTTATCATTTATCATTTATCATTTATC 292

  scaffold300|s     292977 ATTAATCAATTATCA-TTGTCATTTGTCA-TTGTCATTTAATGTCA-TTA 293023
                              v    v      -  i      i   -  i      - --   -   
  (TTATCAT)n#Si        293 ATTTATCATTTATCATTTATCATTTATCATTTATCATTT-A--TCATTTA 339

  scaffold300|s     293024 TCA-TTATCATTTGTCATTTAT-A---ATCATTTATCATTTGTCA-TTAT 293067
                              -         i        - ---              i   -    
  (TTATCAT)n#Si        340 TCATTTATCATTTATCATTTATCATTTATCATTTATCATTTATCATTTAT 389

  scaffold300|s     293068 CA-TTGTCATTTATCATTTATGTCATTAATAATTATCATAATTCATCATA 293116
                             -  i              --     v  v   - -  v   i     v
  (TTATCAT)n#Si        390 CATTTATCATTTATCATTTA--TCATTTATCATT-T-ATCATTTATCATT 435

  scaffold300|s     293117 T-TAATAAATCATTTGTTTTATCATCATTGTTTTAATCATCATTTGT--T 293163
                            - v  vv       i iv - i      - v i v i       i -- 
  (TTATCAT)n#Si        436 TATCATTTATCATTTATCAT-TTATCATT-TATCATTTATCATTTATCAT 483

  scaffold300|s     293164 TAAT-A-ATATCATTTGTTTCTCATCATTTGT-TGTTATAATCATTCATT 293210
                            v  - -v        i ivi i       i -vv    v  ivv     
  (TTATCAT)n#Si        484 TTATCATTTATCATTTATCATTTATCATTTATCATTTATCATTTATCATT 533

  scaffold300|s     293211 GTTCA-TCATCATTTTATTAATAATCATTTGT--TTTATCA-TCATCATC 293256
                           vv   - i    -     i v v       i --       - i     i
  (TTATCAT)n#Si        534 TATCATTTATCA-TTTATCATTTATCATTTATCATTTATCATTTATCATT 582

  scaffold300|s     293257 TAT-TTTAATTGTTTAATCAATAAATCATTTAT--TTAATCA-TCATCAT 293302
                              -v  v  ii   -   -  vv         --  v    - i     
  (TTATCAT)n#Si        583 TATCATTTATCATTT-ATC-ATTTATCATTTATCATTTATCATTTATCAT 630

  scaffold300|s     293303 TTA--A-TCATCATTATATCATTTGT--TTCATCATTTA--ATCAATCAT 293345
                              -- - i      -        i --  i        --  iv     
  (TTATCAT)n#Si        631 TTATCATTTATCATT-TATCATTTATCATTTATCATTTATCATTTATCAT 679

  scaffold300|s     293346 TGTATCATTCATCA-TCATTTTATCATCATTTTAATAATTATCA-TCAT- 293392
                            -       i    - i  iv - i    -    vi v      - i  -
  (TTATCAT)n#Si        680 T-TATCATTTATCATTTATCAT-TTATCA-TTTATCATTTATCATTTATC 726

  scaffold300|s     293393 ATTT-TTATTAATG 293405
                               - i   v  v
  (TTATCAT)n#Si        727 ATTTATCATTTATC 740

Matrix = Unknown
Transitions / transversions = 1.04 (53/51)
Gap_init rate = 0.11 (76 / 701), avg. gap size = 1.13 (86 / 76)


52 9.46 0.88 4.59 scaffold300|size490046 293406 293518 (196656) (TCA)n#Simple_repeat 1 109 (0) c_b1565s251i4 100563

  scaffold300|s     293406 TCATCATTCATTCATCATCATTGTCATCAT-TTCATCATTTATCATCATT 293454
                                 -   -          ii       -v      - i       - 
  (TCA)n#Simple          1 TCATCA-TCA-TCATCATCATCATCATCATCATCATCA-TCATCATCA-T 46

  scaffold300|s     293455 TATCATCATTTGTCATCATCATCATCATCATCATCATCATCATTGTCATC 293504
                           i       - ii                               ii     
  (TCA)n#Simple         47 CATCATCA-TCATCATCATCATCATCATCATCATCATCATCATCATCATC 95

  scaffold300|s     293505 ATCATCATCATCAT 293518
                                         
  (TCA)n#Simple         96 ATCATCATCATCAT 109

Matrix = Unknown
Transitions / transversions = 8.00 (8/1)
Gap_init rate = 0.05 (6 / 112), avg. gap size = 1.00 (6 / 6)


822 14.29 7.23 4.47 scaffold300|size490046 293519 295278 (194896) (TTATCAT)n#Simple_repeat 741 2527 (1) m_b1565s252i3 100564

  scaffold300|s     293519 TTCATCATTCTGTCATTTGTCATTTTATCA-TTATCATTTTGTCA-TTGT 293566
                             i      - i      i   -       -      -   i   -  i 
  (TTATCAT)n#Si        741 TTTATCATT-TATCATTTATCA-TTTATCATTTATCA-TTTATCATTTAT 787

  scaffold300|s     293567 CATTTAATCA-TTGTCATTCATCATTCATCA-TTATCATTTAATCA-TTC 293613
                                -    -  i     i      i    -         -    -  v
  (TTATCAT)n#Si        788 CATTT-ATCATTTATCATTTATCATTTATCATTTATCATTT-ATCATTTA 835

  scaffold300|s     293614 TCATTCTTTCATCTTTCATTCTATCA--T-TCA-TTGTCATTCATCATTC 293659
                                - v    i v     -     -- -   -  i     i      i
  (TTATCAT)n#Si        836 TCATT-TATCATTTATCATT-TATCATTTATCATTTATCATTTATCATTT 883

  scaffold300|s     293660 ATCA--T-TCTTCTATCA-TTGTCATTTTTTAATCAT-TTTTATCA-TTC 293703
                               -- -  v i     -  i      v i v i  -v       -  v
  (TTATCAT)n#Si        884 ATCATTTATCATTTATCATTTATCATTTATCATTTATCATTTATCATTTA 933

  scaffold300|s     293704 T-TTTCATCATTTATTTATAAATCATTTGT-TGTCAT-TTTTATCATTGT 293750
                            -v  i        - i  vv       i -vv i  -v         vv
  (TTATCAT)n#Si        934 TCATTTATCATTTA-TCATTTATCATTTATCATTTATCATTTATCATTTA 982

  scaffold300|s     293751 TTA-TCATCATTTCATGTCATTT-TCA-TCATTATTTTGTCA-TT-T-AT 293794
                            i - i       - --      -   - i  i -   i   -  - -  
  (TTATCAT)n#Si        983 TCATTTATCATTT-A--TCATTTATCATTTATCA-TTTATCATTTATCAT 1028

  scaffold300|s     293795 TTATCATTGTTGTCA-TT-T-GTTTATCA-TT-T-ATTTATAGTTTGTCA 293838
                                 - -  i   -  - -i       -  - -      vi   i   
  (TTATCAT)n#Si       1029 TTATCA-T-TTATCATTTATCATTTATCATTTATCATTTATCATTTATCA 1076

  scaffold300|s     293839 -TT-T-GTTTATCATTATTTCA-TCATTATTTGTCATTT-TGTTTTATCA 293883
                           -  - -i         - v   - i  i    i      - vv       
  (TTATCAT)n#Si       1077 TTTATCATTTATCATT-TATCATTTATCATTTATCATTTATCATTTATCA 1125

  scaffold300|s     293884 --T-TCATTTATCA--T-TCATTTATCATTCTTTGTCATTTATTTATCAT 293927
                           -- -          -- -            iv ii ivv i        -
  (TTATCAT)n#Si       1126 TTTATCATTTATCATTTATCATTTATCATTTATCATTTATCATTTATCA- 1174

  scaffold300|s     293928 TTATATCATTCATTTGTTTATCATTTCATTTTATCATCATTTGTTCATTT 293977
                             -       i - ii          -  iv - i       -v      
  (TTATCAT)n#Si       1175 TT-TATCATTTA-TCATTTATCATTT-ATCAT-TTATCATTT-ATCATTT 1219

  scaffold300|s     293978 -TCATTTATCA--T-TCATTTATCATTTGT--TTTATCATTTAT--TTTG 294019
                           -          -- -             i --            --   i
  (TTATCAT)n#Si       1220 ATCATTTATCATTTATCATTTATCATTTATCATTTATCATTTATCATTTA 1269

  scaffold300|s     294020 TCATTTGTCATTTTATCATTTGTTTGTTCATCA-TTATTTGTCATTATTT 294068
                                 i   -          -v ii  i    -    ivv i  i    
  (TTATCAT)n#Si       1270 TCATTTATCA-TTTATCATTT-ATCATTTATCATTTATCATTTATCATTT 1317

  scaffold300|s     294069 ATCA-TT-T-ATTTGTCATTTAT--TTCATCATTCATCATTTGTCATTCA 294113
                               -  - -    i        --  i      i       i     i 
  (TTATCAT)n#Si       1318 ATCATTTATCATTTATCATTTATCATTTATCATTTATCATTTATCATTTA 1367

  scaffold300|s     294114 TCA-TTATCATTCATCATTTTTCATCATTCTGTCA-TTATCA-TTATCAT 294160
                              -        i    --   -      - i   -      -       
  (TTATCAT)n#Si       1368 TCATTTATCATTTATCA--TTT-ATCATT-TATCATTTATCATTTATCAT 1413

  scaffold300|s     294161 TTGTCATTTATCATTGTCATTCA-TTATCATTTATCA-TTATCATTTCTA 294208
                             i            - - -   -             -      -  -  
  (TTATCAT)n#Si       1414 TTATCATTTATCATT-T-A-TCATTTATCATTTATCATTTATCA-TT-TA 1458

  scaffold300|s     294209 TCATTTCTGTCA-TTATCATTCTATCATTCATCA-TTATCATTTTATCAT 294256
                              -  - i   -        -       i    -      -       -
  (TTATCAT)n#Si       1459 TCA-TT-TATCATTTATCATT-TATCATTTATCATTTATCA-TTTATCA- 1503

  scaffold300|s     294257 TTTATCATTTGTCATTCATCATTTCATCATCGTTCATTCTGTCATTCATC 294306
                                     i     i       -     ivv     - i     i   
  (TTATCAT)n#Si       1504 TTTATCATTTATCATTTATCATTT-ATCATTTATCATT-TATCATTTATC 1551

  scaffold300|s     294307 A-TTGTCATTTGTCA-TTATCATTCATCATTTATCATTCATCA--T-TCA 294351
                            -  i      i   -        i             i    -- -   
  (TTATCAT)n#Si       1552 ATTTATCATTTATCATTTATCATTTATCATTTATCATTTATCATTTATCA 1601

  scaffold300|s     294352 TTCATCATTCATCATTGTCATTATCTATCATTCTCATCATTTATCA-TTA 294400
                             i      i      - -  i  i       - -           -   
  (TTATCAT)n#Si       1602 TTTATCATTTATCATT-T-ATCATTTATCATT-T-ATCATTTATCATTTA 1647

  scaffold300|s     294401 TCATTCAT--TCTATCATTTATCATTTTCTCATTTATCATTCATCA-TTG 294447
                                i  -- i            -   v            i    -  i
  (TTATCAT)n#Si       1648 TCATTTATCATTTATCATTTATCA-TTTATCATTTATCATTTATCATTTA 1696

  scaffold300|s     294448 TCATTCATCA-TTGTCATTTCATCATTCTATCATTCTATCATTCAATCAT 294496
                                i    -  i      -      -       -       -v     
  (TTATCAT)n#Si       1697 TCATTTATCATTTATCATTT-ATCATT-TATCATT-TATCATT-TATCAT 1742

  scaffold300|s     294497 TTCAATCATTTTGTCATTTTTATCA-TT-TCATTTCATTCA-TT-TCA-T 294541
                             --    -   i   --       -  -      - -   -  -   - 
  (TTATCAT)n#Si       1743 TT--ATCA-TTTATCA--TTTATCATTTATCATTT-A-TCATTTATCATT 1785

  scaffold300|s     294542 TGTCA-TTGTCAATCAT-TTTAATCATTTTGTCATTTATCATTTATCATT 294589
                            i   -  i   v i  -v  v    -   i                   
  (TTATCAT)n#Si       1786 TATCATTTATCATTTATCATTTATCA-TTTATCATTTATCATTTATCATT 1834

  scaffold300|s     294590 TATCATTCATCATTTCATCA-TTGTCATTCATCATTTTATCATTTTGTCA 294638
                                  i       -    -  i     i    -       -   i   
  (TTATCAT)n#Si       1835 TATCATTTATCATTT-ATCATTTATCATTTATCA-TTTATCA-TTTATCA 1881

  scaffold300|s     294639 -TTGTCA-TTGTCATCATTCA-TTATCATTCTGTCA-TTGTCATTTAATC 294684
                           -  i   -  i    ivv   -        - i   -  i      -   
  (TTATCAT)n#Si       1882 TTTATCATTTATCATTTATCATTTATCATT-TATCATTTATCATTT-ATC 1929

  scaffold300|s     294685 ATTTCATCATTTCATCATTTGTCATTTATCA--TGTCATTCATCATTTCA 294732
                               -       -       i          -- i     i       --
  (TTATCAT)n#Si       1930 ATTT-ATCATTT-ATCATTTATCATTTATCATTTATCATTTATCATTT-- 1975

  scaffold300|s     294733 ATCATTTGTCA-TTGTCA-TTGTCA-TTATCATTTTCATCATTTGTCATT 294779
                                  i   -  i   -  i   -      -   -       i     
  (TTATCAT)n#Si       1976 ATCATTTATCATTTATCATTTATCATTTATCA-TTT-ATCATTTATCATT 2023

  scaffold300|s     294780 TGTCATTTATCATTCATTTCATTTTGTCATTTATCATTTGTCATTTGTCA 294829
                            i            -- v   -   i             i      i   
  (TTATCAT)n#Si       2024 TATCATTTATCATT--TATCA-TTTATCATTTATCATTTATCATTTATCA 2070

  scaffold300|s     294830 TTTGTCA-TTGTCATTTCAATCATTTATCATTTGTCATTTGTCATTTGTC 294878
                              i   -  i      --              i      i      i  
  (TTATCAT)n#Si       2071 TTTATCATTTATCATTT--ATCATTTATCATTTATCATTTATCATTTATC 2118

  scaffold300|s     294879 ATTTATCATTTTATCATTTAATCATTTTATCA-TTATCATTCATCATTTA 294927
                                   -          -    -       -        i        
  (TTATCAT)n#Si       2119 ATTTATCA-TTTATCATTT-ATCA-TTTATCATTTATCATTTATCATTTA 2165

  scaffold300|s     294928 TCATTCAATCA-TTATCATTTTGTCATTTAATCA-TTGTCATTCAATCAT 294975
                                -v    -      -   i      -    -  i     -v     
  (TTATCAT)n#Si       2166 TCATT-TATCATTTATCA-TTTATCATTT-ATCATTTATCATT-TATCAT 2211

  scaffold300|s     294976 TCATGTCA-TTATCATTAATCATTTATCATTTGTCATTTATCATTTATCA 295024
                            -- i   -        v              i                 
  (TTATCAT)n#Si       2212 T--TATCATTTATCATTTATCATTTATCATTTATCATTTATCATTTATCA 2259

  scaffold300|s     295025 -TTATCA-TTGTCA-TTGTCATTTATCA--T-TCATTTATCA-TT-T-GT 295065
                           -      -  i   -  i          -- -          -  - -i 
  (TTATCAT)n#Si       2260 TTTATCATTTATCATTTATCATTTATCATTTATCATTTATCATTTATCAT 2309

  scaffold300|s     295066 TTATCATTTGTTTAATTGTCATTT-TCATCATTCATTTGTCATTTGTCAT 295114
                                    -v i v  i      -    ivv      i      i    
  (TTATCAT)n#Si       2310 TTATCATTT-ATCATTTATCATTTATCATTTATCATTTATCATTTATCAT 2358

  scaffold300|s     295115 TTGTTCA-TCATTGTTTGTCA--T-TCATTTATCATTCATCATTTATCAT 295160
                             -v   - i  ii   i   -- -            i            
  (TTATCAT)n#Si       2359 TT-ATCATTTATCATTTATCATTTATCATTTATCATTTATCATTTATCAT 2407

  scaffold300|s     295161 TCATCATTTCATCA-TTATCA-TTGTCATTCATCATTTGTCA-TTCTCAT 295207
                            i       -    -      -  i     i       i   -  v    
  (TTATCAT)n#Si       2408 TTATCATTT-ATCATTTATCATTTATCATTTATCATTTATCATTTATCAT 2456

  scaffold300|s     295208 TTTTCATTTCAATCATTTTGTCA-TTGTCATTTGTCA-TTCTCATTCTAT 295255
                             v      --    -   i   -  i      i   -  v     -   
  (TTATCAT)n#Si       2457 TTATCATTT--ATCA-TTTATCATTTATCATTTATCATTTATCATT-TAT 2502

  scaffold300|s     295256 CA-TT-TCA-TTCTCATTCTATCATT 295278
                             -  -   -  v     -       
  (TTATCAT)n#Si       2503 CATTTATCATTTATCATT-TATCATT 2527

Matrix = Unknown
Transitions / transversions = 2.72 (136/50)
Gap_init rate = 0.11 (192 / 1759), avg. gap size = 1.07 (205 / 192)


1674 16.33 1.45 8.25 scaffold300|size490046 295356 295372 (194802) C rnd-1_family-58#Unknown (4) 662 651 m_b1565s001i20 100565

  scaffold300|s     295356 TCTTCTTTCTGCTATAG 295372
                                  -  v  ----
C rnd-1_family-        662 TCTTCTT-CTCCT---- 651

Matrix = 20p43g.matrix
Kimura (with divCpGMod) = 17.67
Transitions / transversions = 0.00 (0/1)
Gap_init rate = 0.31 (5 / 16), avg. gap size = 1.00 (5 / 5)


304 3.65 1.47 0.58 scaffold300|size490046 295373 295713 (194461) (CTGCTTCTT)n#Simple_repeat 1 344 (0) c_b1565s251i5 100566

  scaffold300|s     295373 CTGCTTCTTTCTGCTTCTTTCTGC-T-TT-TGCTTCTTCTGTTTC-T-TG 295417
                                  -         -      - -  -           i   - -  
  (CTGCTTCTT)n#          1 CTGCTTC-TTCTGCTTC-TTCTGCTTCTTCTGCTTCTTCTGCTTCTTCTG 48

  scaffold300|s     295418 CTTCTTCTGCTTCTTCTGCTTCTTCTGCTTCTTCTGCTTCTTCTGCTTCT 295467
                                                                             
  (CTGCTTCTT)n#         49 CTTCTTCTGCTTCTTCTGCTTCTTCTGCTTCTTCTGCTTCTTCTGCTTCT 98

  scaffold300|s     295468 TCTGCTTCTTCTGCTTCTTCTGCTTCTTCTGCTTCTTCTGCTTCTTCTGC 295517
                                                                             
  (CTGCTTCTT)n#         99 TCTGCTTCTTCTGCTTCTTCTGCTTCTTCTGCTTCTTCTGCTTCTTCTGC 148

  scaffold300|s     295518 TTCTTCTGCTTCTTCTGCTTCTTCTGCTTCTTCTGCTTCTTCTGCTTCTT 295567
                                                                             
  (CTGCTTCTT)n#        149 TTCTTCTGCTTCTTCTGCTTCTTCTGCTTCTTCTGCTTCTTCTGCTTCTT 198

  scaffold300|s     295568 CTGCTTCTTCTGCTTCTTCTGCTTCTTCTGCTTCTTCTGCTTCTTCTTCT 295617
                                                                          v  
  (CTGCTTCTT)n#        199 CTGCTTCTTCTGCTTCTTCTGCTTCTTCTGCTTCTTCTGCTTCTTCTGCT 248

  scaffold300|s     295618 TCTTCTTCTTCTTCTTCTTCTTCTTCTTCTTCTTCTTCTTCTTCTTCTTC 295667
                                 v        v        v        v        v       
  (CTGCTTCTT)n#        249 TCTTCTGCTTCTTCTGCTTCTTCTGCTTCTTCTGCTTCTTCTGCTTCTTC 298

  scaffold300|s     295668 TTCTTCTTCTTCTTCTTCTTCTTCTTCTTCTTCTTCTTCTTCTTCT 295713
                            v        v        v        v        v        
  (CTGCTTCTT)n#        299 TGCTTCTTCTGCTTCTTCTGCTTCTTCTGCTTCTTCTGCTTCTTCT 344

Matrix = Unknown
Transitions / transversions = 0.09 (1/11)
Gap_init rate = 0.02 (7 / 340), avg. gap size = 1.00 (7 / 7)


1674 16.33 1.45 8.25 scaffold300|size490046 295714 296109 (194065) C rnd-1_family-58#Unknown (16) 650 275 m_b1565s001i20 100565

  scaffold300|s     295714 CTGTGAGACACTTTATTTACTATTGACTATATTAGGTAACACAGACTTAT 295763
                            ii           v  v            v       ?  i v     i
C rnd-1_family-        650 CCATGAGACACTTTTTTAACTATTGACTATTTTAGGTANCATACACTTAC 601

  scaffold300|s     295764 TTCTCAGAATTACCTGTAAATAAATTATTTTCGTGTTTCACAAGCAGAGC 295813
                               ?v                       i        v v v   vi v
C rnd-1_family-        600 TTCTNCGAATTACCTGTAAATAAATTATTCTCGTGTTTGAAATGCATGGG 551

  scaffold300|s     295814 TAGTCATCATCTTTTCATGTGCACTTACCTTTAAAATTGTACCAAAATCT 295863
                                 iv             ii       v     v i  i v      
C rnd-1_family-        550 TAGTCACGATCTTTTCATGTGTGCTTACCTATAAAAATATATCTAAATCT 501

  scaffold300|s     295864 AACTT-ATGATCTGCTTAGGTTATATTGTTGTTTTTATGTGTGGTCACCT 295912
                            v   -i  -           v   ?    v      vv?     i    
C rnd-1_family-        500 ATCTTCGTG-TCTGCTTAGGTAATANTGTTCTTTTTAATNGTGGTTACCT 452

  scaffold300|s     295913 TCTAAGATATTGAGTTT-GCATTCAATGGTACTTCATAACTGTGCACAAT 295961
                               i -      v   -   v             v       i  vv  
C rnd-1_family-        451 TCTAGG-TATTGACTTTTGCAATCAATGGTACTTCTTAACTGTACAACAT 403

  scaffold300|s     295962 TGTGACACCTACAAATGGGCAGGTGCTTCTCTTCAATGGACCCCTAAAAA 296011
                               vi    v   ----------   ------------  v        
C rnd-1_family-        402 TGTGTTACCTTCAA----------GCT------------ACGCCTAAAAA 375

  scaffold300|s     296012 TGTGTCAGTGACCCCCAAGAGGTCTATTTCAGTTTAAAATGACCACATGG 296061
                              i iv                    ?    v             i  i
C rnd-1_family-        374 TGTATTCGTGACCCCCAAGAGGTCTATNTCAGATTAAAATGACCACGTGA 325

  scaffold300|s     296062 CTTCGGCCAAAGCTCTCA----CATAAGTGGTAATGTTACTCCCACAAAG 296107
                            ii -v ii    i    ----  -    v v      v      vi i 
C rnd-1_family-        324 CCCC-CCTGAAGCCCTCATTNCCA-AAGTTGAAATGTTCCTCCCAAGAGG 277

  scaffold300|s     296108 TT 296109
                             
C rnd-1_family-        276 TT 275

Matrix = 20p43g.matrix
Kimura (with divCpGMod) = 17.67
Transitions / transversions = 0.79 (27/34)
Gap_init rate = 0.07 (29 / 395), avg. gap size = 1.10 (32 / 29)


1097 9.15 0.65 0.00 scaffold300|size490046 296119 296271 (193903) rnd-5_family-821#Unknown 6 159 (523) m_b1565s001i21 100567

  scaffold300|s     296119 CCGATACTTACCCAATGCATTTCCCAGAATTTCAAGAAGTAATAGTAC-G 296167
                            i             i        v           v           - 
  rnd-5_family-          6 CTGATACTTACCCAACGCATTTCCAAGAATTTCAAGCAGTAATAGTACTG 55

  scaffold300|s     296168 AAGTAAATTATGCAATCGGAAAGTGCATACTACAAAAGCCGCAACTGCGC 296217
                                       i?         i              i   i  i    
  rnd-5_family-         56 AAGTAAATTATGTNATCGGAAAGCGCATACTACAAAAGTCGCGACCGCGC 105

  scaffold300|s     296218 GTGCACAACTTCCCTAATACTTACCCAACAAATTTCCAACAATTTCAAGC 296267
                                   v      i             iv        v          
  rnd-5_family-        106 GTGCACAAGTTCCCTGATACTTACCCAACGCATTTCCAAGAATTTCAAGC 155

  scaffold300|s     296268 AGTA 296271
                               
  rnd-5_family-        156 AGTA 159

Matrix = 20p43g.matrix
Kimura (with divCpGMod) = 6.53
Transitions / transversions = 1.80 (9/5)
Gap_init rate = 0.01 (1 / 152), avg. gap size = 1.00 (1 / 1)


386 25.89 6.38 7.53 scaffold300|size490046 296276 296463 (193711) C rnd-5_family-442#Unknown (4264) 186 1 m_b1565s001i22 100568

  scaffold300|s     296276 ATTGAAAGCCTCTTGTGGCACTCCATTGTGCCCCCAGATCCAGGAATAGT 296325
                             v i i vi i i     vv    iviv i   iv          vi -
C rnd-5_family-        186 ATGGGAGGGTTTTCGTGGCTGTCCACGAAGTCCCTCGATCCAGGAAGGG- 138

  scaffold300|s     296326 ATAAGGTA-CCATGGATATTGAGGATATCCA--------TGTCATGGGAT 296366
                           --      -  ivv    iiv  --- i   --------   iv i   v
C rnd-5_family-        137 --AAGGTATCCGGTGATACCTAG---ACCCACCTGGCCTTGTTCTAGGAA 93

  scaffold300|s     296367 GGCCTCATACGGGTAGA--GACTCACGTAGGGCAATACGCCTAGAT-GAA 296413
                              ----- v    -  -- iv           i  i    -  i -  i
C rnd-5_family-         92 GGC-----AAGGGT-GACTGGGTCACGTAGGGCGATGCGCC-AGGTGGAG 50

  scaffold300|s     296414 GTAGATAGTAGCTACTGTCACTGCACTGTGCACTACCTGCGTCTATCAAG 296463
                               i   i  v   v  -    i    ii vv                 
C rnd-5_family-         49 GTAGGTAGCAGGTACAGT-ACTGTACTGCACCGTACCTGCGTCTATCAAG 1

Matrix = 20p43g.matrix
Kimura (with divCpGMod) = 29.00
Transitions / transversions = 1.37 (26/19)
Gap_init rate = 0.10 (18 / 187), avg. gap size = 1.44 (26 / 18)


809 18.57 1.18 1.78 scaffold300|size490046 296590 296759 (193415) C genome_3_960#DNA (0) 502 334 m_b1565s001i23 100569

  scaffold300|s     296590 ATTAGCTCTCAGCACATGCAATTTTTTCACACACATTTTCCGTAGTT-TC 296638
                                 v   vv       i  v          i    iv      i- v
C genome_3_960#        502 ATTAGCGCTCCTCACATGCGATATTTTCACACATATTTCGCGTAGTCGTG 453

  scaffold300|s     296639 AAAATTCGCTCATATACCTACACATATTCTTTTCGTTTGCACATTTCCTT 296688
                           i        v  i  v        v i i    --- ii         iv
C genome_3_960#        452 GAAATTCGCGCACATCCCTACACAAACTTTTTT---TCACACATTTCCCA 406

  scaffold300|s     296689 GGTTAGTGACATGAAGAGCCGACACAAAAATATGTGTGGCCACACATATT 296738
                            v          i      i           v      i v     v i 
C genome_3_960#        405 GTTTAGTGACATAAAGAGCTGACACAAAAATTTGTGTGACGACACAAACT 356

  scaffold300|s     296739 TTTGTGTTGCCACA-AACTTTT 296759
                                  i      -  v    
C genome_3_960#        355 TTTGTGTCGCCACACAAATTTT 334

Matrix = 20p43g.matrix
Kimura (with divCpGMod) = 18.56
Transitions / transversions = 1.07 (16/15)
Gap_init rate = 0.03 (5 / 169), avg. gap size = 1.00 (5 / 5)


1258 20.81 2.01 0.33 scaffold300|size490046 297847 298145 (192029) rnd-1_family-1036#Unknown 1 304 (2) m_b1565s001i24 100570

  scaffold300|s     297847 GGCTTGTTTCAGTGAACCAACAGCTGAAC--GAAAGGAAGTCTCCAATGT 297894
                             v  v      i    v    iviv?  -- v  i     i        
  rnd-1_family-          1 GGATTCTTTCAGCGAACGAACAAACCNACTAGCAAAGAAGTTTCCAATGT 50

  scaffold300|s     297895 GCTTGCATATTATTCAGTGCATTATGAATCTCATGGAGTGAACTGCCAAG 297944
                           ?     ?     i  ? v?     i     ?i i  v? ?     i  i 
  rnd-1_family-         51 NCTTGCNTATTACTCNGGNCATTACGAATCNTACGGTNTNAACTGTCAGG 100

  scaffold300|s     297945 CTTGTGTGAACTGCAATTTAGAATTTATATACTATAGTGTGGTTTCACCC 297994
                                  v ivi- i    iv i  i  i    v i ?  v     i  v
  rnd-1_family-        101 CTTGTGTCAGGC-CGATTTGCAGTTCATGTACTTTGGNGTTGTTTCGCCA 149

  scaffold300|s     297995 GGACCCACAAATGACAACATATCATAGCCAATGGCACCAGGTCTAAAAGA 298044
                              ?       i        ?  i  v   ?     v?  v?i i  i  
  rnd-1_family-        150 GGANCCACAAACGACAACATNTCGTACCCANTGGCAANAGCNTTGAAGGA 199

  scaffold300|s     298045 AGCATTGGACTCCCTTCCCTTGGGACGTTGTGTTTTAGCAGACACAGCAT 298094
                           v  i  v  i  ?  ?  ii v     v v  v?v ?  ?  ii v  ? 
  rnd-1_family-        200 TGCGTTTGATTCNCTNCCTCTCGGACGATTTGGNGTNGCNGATGCTGCNT 249

  scaffold300|s     298095 AGACCT----TGAACAAATACTAATTCCATACACTGGTGCAGACAGATTA 298140
                            v    ----     iv  ?          v      ?  ?     i   
  rnd-1_family-        250 ATACCTTGAGTGAACGTATNCTAATTCCATTCACTGGNGCNGACAGGTTA 299

  scaffold300|s     298141 GACCC 298145
                             i  
  rnd-1_family-        300 GATCC 304

Matrix = 20p43g.matrix
Kimura (with divCpGMod) = 22.83
Transitions / transversions = 1.21 (34/28)
Gap_init rate = 0.01 (3 / 298), avg. gap size = 2.33 (7 / 3)


779 11.99 4.69 2.29 scaffold300|size490046 298222 298349 (191825) C rnd-1_family-99#Unknown (3) 192 62 m_b1565s001i25 100571

  scaffold300|s     298222 ATAATCAGCTGGTGCAAGACTTTTTAGCAGCAGTGGGAGCCTGCAAACTG 298271
                            i  v    i v       i              i               
C rnd-1_family-        192 ACAAGCAGCCGCTGCAAGATTTTTTAGCAGCAGTAGGAGCCTGCAAACTG 143

  scaffold300|s     298272 GAAGAAGTCTTGTTCTGT---T-AAGATAACAGTGAAAGCCAGTTA--GC 298315
                                         ii  --- -            i          --  
C rnd-1_family-        142 GAAGAAGTCTTGTTTCGTAAATAAAGATAACAGTGGAAGCCAGTTAGCGC 93

  scaffold300|s     298316 GCGCGCCGCGCTCTCTACTTTGCTTGTGCCGTGC 298349
                                        ---i   i   i i v  i  
C rnd-1_family-         92 GCGCGCCGCGCTC---GCTTCGCTCGCGGCGCGC 62

Matrix = 20p43g.matrix
Kimura (with divCpGMod) = 7.35
Transitions / transversions = 4.00 (12/3)
Gap_init rate = 0.05 (6 / 127), avg. gap size = 1.50 (9 / 6)


1638 6.45 5.07 0.00 scaffold300|size490046 298862 299078 (191096) C rnd-5_family-2726#Unknown (2768) 314 87 m_b1565s001i26 100572

  scaffold300|s     298862 TCATACCAGTAATGTTACAGGGTGGTATTCCCTTACA-----------AT 298900
                                         i      i   ?           -----------  
C rnd-5_family-        314 TCATACCAGTAATGCTACAGGATGGNATTCCCTTACATGTGTTGGGTCAT 265

  scaffold300|s     298901 TCTTCAGAGAAATCAGAAAGAGAAATACAAATAAGAATGACCCTCAGTAT 298950
                                           ii        i i          i          
C rnd-5_family-        264 TCTTCAGAGAAATCAGGGAGAGAAATGCGAATAAGAATGGCCCTCAGTAT 215

  scaffold300|s     298951 TATTAAGAAACAATGGTTTTTTATCACAGATGAGTCAAAGCAACTAGAAC 299000
                                                i                   i        
C rnd-5_family-        214 TATTAAGAAACAATGGTTTTTCATCACAGATGAGTCAAAGCGACTAGAAC 165

  scaffold300|s     299001 CCAGTCAGTTGCAGTCAGCAACAAAAAGGAGACTAATACAAGATTTGAAC 299050
                           i                           i                     
C rnd-5_family-        164 TCAGTCAGTTGCAGTCAGCAACAAAAAGAAGACTAATACAAGATTTGAAC 115

  scaffold300|s     299051 ATGAAAATTCAGTCACCAATGCAAATGA 299078
                                             i  v  v   
C rnd-5_family-        114 ATGAAAATTCAGTCACCAGTGAAATTGA 87

Matrix = 20p43g.matrix
Kimura (with divCpGMod) = 5.94
Transitions / transversions = 6.00 (12/2)
Gap_init rate = 0.00 (1 / 216), avg. gap size = 11.00 (11 / 1)


687 4.55 9.09 0.00 scaffold300|size490046 299122 299209 (190965) C rnd-5_family-2726#Unknown (2986) 96 1 m_b1565s001i27 100572

  scaffold300|s     299122 GTGAAATTGAAATATTAGATTGCATGT--------CAATATTGCACGCAT 299163
                                                   i  --------           i  i
C rnd-5_family-         96 GTGAAATTGAAATATTAGATTGCACGTTAAGGATTCAATATTGCACACAC 47

  scaffold300|s     299164 TGTGTCATGTGCAAATACGTACAACCTGGACGTGCAAAAGTGGGGT 299209
                           i                                             
C rnd-5_family-         46 CGTGTCATGTGCAAATACGTACAACCTGGACGTGCAAAAGTGGGGT 1

Matrix = 20p43g.matrix
Kimura (with divCpGMod) = 2.56
Transitions / transversions = 1.00 (4/0)
Gap_init rate = 0.01 (1 / 87), avg. gap size = 8.00 (8 / 1)


267 25.03 0.00 2.94 scaffold300|size490046 300733 300802 (189372) C rnd-5_family-1879#Unknown (4502) 290 223 m_b1565s001i28 100573

  scaffold300|s     300733 GAGAACAAAGAAGTAGATGTGCTGAAGCCTGCCTTGATGAAGTGATCTGC 300782
                             ?      i   --ivi?     v        vv ii         v  
C rnd-5_family-        290 GANAACAAAAAAG--ACCNTGCTGCAGCCTGCCGAGGCGAAGTGATCGGC 243

  scaffold300|s     300783 TTTGTTGTAGCCAGATACCA 300802
                           i ivi?        iii   
C rnd-5_family-        242 CTCCCNGTAGCCAGGCGCCA 223

Matrix = 20p43g.matrix
Kimura (with divCpGMod) = 28.39
Transitions / transversions = 1.83 (11/6)
Gap_init rate = 0.03 (2 / 69), avg. gap size = 1.00 (2 / 2)


323 24.51 1.96 0.00 scaffold300|size490046 302749 302850 (187324) C rnd-1_family-777#DNA (227) 104 1 m_b1565s001i29 100574

  scaffold300|s     302749 TTTTTGTTCTTGTTATGAGC-CAAGAATTCTAGTCAGTAAATAGTGACAT 302797
                             ? v     v        i- vi       i        vi   i  vv
C rnd-1_family-        104 TTNTGGTTCTGGTTATGAGTACCGGAATTCTGGTCAGTAACCAGTAACTA 55

  scaffold300|s     302798 CTTCTGATTACTAACATTTTGGACAGTAACCAAAACTGAGAA-ATGAACC 302846
                           v           i  vv    iv   v v i    v vi   -v    v 
C rnd-1_family-         54 GTTCTGATTACTGACTATTTGACCAGAATCTAAAAATCGGAATTTGAAAC 5

  scaffold300|s     302847 TTAG 302850
                               
C rnd-1_family-          4 TTAG 1

Matrix = 20p43g.matrix
Kimura (with divCpGMod) = 27.43
Transitions / transversions = 0.56 (9/16)
Gap_init rate = 0.02 (2 / 101), avg. gap size = 1.00 (2 / 2)


704 27.58 8.75 0.29 scaffold300|size490046 302882 303201 (186973) rnd-5_family-2711#Unknown 74 420 (2) m_b1565s001i30 100575

  scaffold300|s     302882 TATCTTCATTGAAG-TGAGCTGATCACAATAAAAATTGT--CATGCCAGT 302928
                             v  v   i   i-ii   vi   i i  v   i  v --  ivv   v
  rnd-5_family-         74 TAACTACATCGAAAACAAGCGAATCGCGATCAAAGTTTTTTCACCACAGG 123

  scaffold300|s     302929 TTTTTTGTGTATCTATAGTGTATATAGATGTG-AAAAAGACATGGGGACA 302977
                                          ii  v   v  ?iv   -     v v         
  rnd-5_family-        124 TTTTTTGTGTATCTACGGTCTATCTANGGGTGTAAAAATAAATGGGGACA 173

  scaffold300|s     302978 AGCATCAAAAATACAATAC-ATATTGTCAGAATAAATA-AAGTAGCAACA 303025
                            i  i  i     ?i    -v  i v  vivi   ii - i      vv 
  rnd-5_family-        174 AACACCAGAAATANGATACTTTACTCTCTATGTAAGCAGAGGTAGCACAA 223

  scaffold300|s     303026 TCAGTATCTGTTTTTGTAACAATGAAATCAGTGA-CATTGTTGTTGCTAC 303074
                            ? i i  i    ?v i     i      i i  - iv  v    v  v 
  rnd-5_family-        224 TNAATGTCCGTTTNAGCAACAACGAAATCGGCGACCGATGATGTTCCTTC 273

  scaffold300|s     303075 AATGATGAATAC--------AGT-GAA----TGATTGAAATCAGGATGAG 303111
                            i          --------   -   ----i   ivi      i    v
  rnd-5_family-        274 AGTGATGAATACATCATTGAAGTCGAACACTCGATCCGAATCAGAATGAT 323

  scaffold300|s     303112 GTTCGTAACAGTAGATCATGTTATTTGTTGATTCCTGCCATTT------- 303154
                           ? i i    v      iii v ?    vvv i  vvv v    -------
  rnd-5_family-        324 NTCCATAACTGTAGATTGCGATNTTTGAATACTCGGTCGATTTTTTGTCC 373

  scaffold300|s     303155 -TTTCACACATTCCCGCCAAATTCACCAAGTATATAACAGCTCATTCA 303201
                           -    ?  -i    i        ii  vv   i  vv vi     i  
  rnd-5_family-        374 GTTTCNCA-GTTCCTGCCAAATTTGCCCTGTACATTTCTACTCATCCA 420

Matrix = 20p43g.matrix
Kimura (with divCpGMod) = 30.19
Transitions / transversions = 1.20 (48/40)
Gap_init rate = 0.04 (12 / 319), avg. gap size = 2.42 (29 / 12)


324 16.45 0.00 1.37 scaffold300|size490046 303384 303457 (186717) rnd-5_family-1970#Unknown 740 812 (989) m_b1565s001i31 100576

  scaffold300|s     303384 AAAATATCCTATTGATTCTCATGAAAATTGGTGATCTTGTGGAGATAGCA 303433
                             v    i ?vi              v    -        ? i     i 
  rnd-5_family-        740 AACATATTCNTCTGATTCTCATGAAACTTGG-GATCTTGTNGGGATAGTA 788

  scaffold300|s     303434 TTCATTAAGGTTTATTTAAAGTTT 303457
                                    i v? ?i v  v   
  rnd-5_family-        789 TTCATTAAGATGNANCTTAATTTT 812

Matrix = 20p43g.matrix
Kimura (with divCpGMod) = 19.89
Transitions / transversions = 1.00 (6/6)
Gap_init rate = 0.01 (1 / 73), avg. gap size = 1.00 (1 / 1)


281 17.26 0.00 6.25 scaffold300|size490046 303650 303717 (186457) C rnd-1_family-632#Unknown (342) 649 586 m_b1565s001i32 100577

  scaffold300|s     303650 ACCAAAATATTCCCTACATGTGCCGTTTGATGCTTTATTTGGGTTCCACA 303699
                                    i ?   v    iv  v  ? ?   ----           iv
C rnd-1_family-        649 ACCAAAATACTNCCTCCATGCCCCTTTNGNTGC----TTTGGGTTCCATT 604

  scaffold300|s     303700 TAGATACCAACAGCTTCT 303717
                            v  i??  i  i     
C rnd-1_family-        603 TTGACNNCAGCAACTTCT 586

Matrix = 20p43g.matrix
Kimura (with divCpGMod) = 21.64
Transitions / transversions = 1.20 (6/5)
Gap_init rate = 0.06 (4 / 67), avg. gap size = 1.00 (4 / 4)


1341 27.06 5.66 1.61 scaffold300|size490046 303992 304468 (185706) C rnd-1_family-1150#LINE/Penelope (41) 496 1 m_b1565s001i33 100578

  scaffold300|s     303992 CACCTGGCAAAATTGCAGACTTGTCTCATTGCCTGTGACTACTC--CGTC 304039
                                vv i  v  vv    v? v  i  i   v v i      --  v-
C rnd-1_family-        496 CACCTCTCGAACTTCAAGACANGGCTTATCGCCAGAGGCTACTCACCGG- 448

  scaffold300|s     304040 ACCTTCTTGAACCCTCTCTTTACAAAAGCAATCGCTCATGC-----TCTT 304084
                            ?  i  i  -    ?  ii i i     v   i v  i  -----i   
C rnd-1_family-        447 ANCTCCTCGA-CCCTNTCCCTGCGAAAGCTATCACACACGCAAAAGCCTT 399

  scaffold300|s     304085 ACCTTTGCA---TTGAG---AAC----ACCA-GAAAATATAGACCCCCAC 304123
                           - v i v  ---ii  v---   ----    -  v ii vi     vii 
C rnd-1_family-        398 -CATCTCCAACTCCGACCCTAACCCCGACCACGATAGCAGGGACCCATGC 350

  scaffold300|s     304124 ACCCTATCTCCCAATCACCAGA----CTCTAAAATCTTCTTTCATCTGAA 304169
                            ---- i i   v -   v   ---- i i   v     i ?  i   i 
C rnd-1_family-        349 A----ACCCCCCTA-CACAAGATACCCCCCAAACTCTTCCTNCACCTGGA 305

  scaffold300|s     304170 ATTCCACCCTGAGGATCCCACGCAACAAGACATTCACCATCTTTGGCAAA 304219
                                    v     i    vi vv iv?v   i  ? ii  ?    i?i
C rnd-1_family-        304 ATTCCACCCAGAGGACCCCAAACCCCGTNCCATCCANCGCCTNTGGCGNG 255

  scaffold300|s     304220 CTTATGTCTCCAAGCCAGACGGGGCATGCCCCCTTCAGGAAATGTGCAAC 304269
                           vv  i     vi    v ?v  v   i    ?  i iv  v   i     
C rnd-1_family-        254 AATACGTCTCAGAGCCCGNGGGCGCACGCCCNCTCCGCGACATGCGCAAC 205

  scaffold300|s     304270 TTAAACCATAAAATGGTCAACCTAGGCTGCCTCACAGTCACCTACAGCCA 304319
                           i vvvi   i i v         v i i ?     ?i  i       i i
C rnd-1_family-        204 CTCTTTCATGAGAAGGTCAACCTCGACCGNCTCACNATCGCCTACAGTCG 155

  scaffold300|s     304320 GCCACCTAACCTACGGAA----TTTTCTGTTTGTGACATCTCCAGTAGAA 304365
                           i           i     ----  i  i  vi i  i      i    ii
C rnd-1_family-        154 ACCACCTAACCTGCGGAACAGGTTCTCCGTACGCGATATCTCCGGTAGGG 105

  scaffold300|s     304366 GGCAAGCTGTCTTGAGCTACTTGGCCAAGTAACTCAAGTTTTCTTG-CCC 304414
                            i?ii v     i??         i i    i ?iv    ii ii -   
C rnd-1_family-        104 GANGGGATGTCTCNNGCTACTTGGTCGAGTAGCNTTAGTTCCCCCGTCCC 55

  scaffold300|s     304415 CTTTTATTTTTCATCTGCTGAATGAGATGCCTCCAGCATCTCATTACCAG 304464
                                       iiiv    i           v i     i   v     
C rnd-1_family-         54 CTTTTATTTTTCGCTGGCTGGATGAGATGCCTACGGCATCCCATAACCAG 5

  scaffold300|s     304465 CCTC 304468
                             i 
C rnd-1_family-          4 CCCC 1

Matrix = 20p43g.matrix
Kimura (with divCpGMod) = 28.29
Transitions / transversions = 1.76 (81/46)
Gap_init rate = 0.04 (17 / 476), avg. gap size = 2.06 (35 / 17)

1410 24.11 1.48 0.29 scaffold300|size490046 304148 304484 (185690) C rnd-1_family-943#LINE/Penelope (22) 341 1 m_b1565s001i34 100578

  scaffold300|s     304148 CTAAAATCTTCTTTCATCTGAAATTCCACCCTGAGGATCCCACGCAACAA 304197
                            i   v     i i  i   ?   ?      v     i  ? vi vv  ?
C rnd-1_family-        341 CCAAACTCTTCCTCCACCTGNAATNCCACCCAGAGGACCCNAAACCCCAN 292

  scaffold300|s     304198 GACATTCACCATCTTTGGCAAACTTATGTCTCCAAGCCAGACGGGGCATG 304247
                            v   i  ? ii  i    i ivv  i     vi    v  ?  v v i?
C rnd-1_family-        291 GCCATCCANCGCCTCTGGCGAGAATACGTCTCAGAGCCCGANGGCGAACN 242

  scaffold300|s     304248 CCCCCTTCAGGAAATGTGCAACTTAAACCATAAAATGGTCAACCTAGGCT 304297
                              ?  i iv  v   i     i vvvi  vi i v         v i i
C rnd-1_family-        241 CCCNCTCCGCGACATGCGCAACCTCTTTCAGGAGAAGGTCAACCTTGACC 192

  scaffold300|s     304298 GCCTCACAGTCACCTACAGCCAGCCACCTAACCTACGGAA----TTTTCT 304343
                            ?     vi  i         i      ?     ?     ----  i  i
C rnd-1_family-        191 GNCTCACTATCGCCTACAGCCGGCCACCNAACCTNCGGAACAGGTTCTCC 142

  scaffold300|s     304344 GTTTGTGACATCTCCAGTAGAAGGCAAGCTGTCTTGAGCTACTTGGCCAA 304393
                             ?i i  i   ?? i    ii i ii v     iv ?        i i 
C rnd-1_family-        141 GTNCGCGATATCNNCGGTAGGGGACGGGATGTCTCTANCTACTTGGTCGA 92

  scaffold300|s     304394 GTAACTCAAGTTTTCTTGCCCCTTTTATTTTTCATCTGCTGAATGAGATG 304443
                              i   v     i  i i   i          i? v    i        
C rnd-1_family-         91 GTAGCTCTAGTTTCCTCGTCCCCTTTATTTTTCGNCGGCTGGATGAGATG 42

  scaffold300|s     304444 CCTCCAGCATCTCATTACCAGCCTCC-AACAATGAATCTGCA 304484
                              ? i     i  -        i  -  v   i i iv   
C rnd-1_family-         41 CCTNCGGCATCCCA-TACCAGCCCCCGAAAAATAAGTTGGCA 1

Matrix = 20p43g.matrix
Kimura (with divCpGMod) = 24.46
Transitions / transversions = 2.00 (54/27)
Gap_init rate = 0.01 (3 / 336), avg. gap size = 2.00 (6 / 3)


756 19.05 0.66 2.70 scaffold300|size490046 304662 304812 (185362) rnd-1_family-1069#Unknown 11 158 (9) m_b1565s001i35 100579

  scaffold300|s     304662 TGTGTTCGTCTACGGCTGTCAAGCCTTTGGGTGAAACTATTTACACCATA 304711
                                  i     v     ii    i i   i        v   i     
  rnd-1_family-         11 TGTGTTCATCTACTGCTGTTGAGCCCTCGGGCGAAACTATATACGCCATA 60

  scaffold300|s     304712 GTTTGGCCCCTGAACACACCATTGATTAAAATTAAA-CACATAGTAACAA 304760
                              i  i        i    i      --  ?    -    i-   v ii
  rnd-1_family-         61 GTTCGGTCCCTGAACGCACCGTTGATT--AANTAAACCACAC-GTACCGG 107

  scaffold300|s     304761 ATAAATCCCAGCCTTTGAATTTAATATTCAATTGACCAACCTCCACTCCC 304810
                                    -v       ii      i        vviiv    i i   
  rnd-1_family-        108 ATAAATCCC-CCCTTTGAGCTTAATACTCAATTGAAAGGACTCCGCCCCC 156

  scaffold300|s     304811 TC 304812
                             
  rnd-1_family-        157 TC 158

Matrix = 20p43g.matrix
Kimura (with divCpGMod) = 15.24
Transitions / transversions = 3.00 (21/7)
Gap_init rate = 0.03 (5 / 150), avg. gap size = 1.00 (5 / 5)


1612 30.86 6.15 0.33 scaffold300|size490046 304994 305562 (184612) C rnd-5_family-101#Unknown (526) 2273 1672 m_b1565s001i36 100580

  scaffold300|s     304994 CTCCATTGCGCCAAACACACCCCA-CTGATGCAGCAAAAGCATAAATTGA 305042
                            i  iii  ii    - ?v    i- i  v  i     i viiv   i  
C rnd-5_family-       2273 CCCCGCCGCATCAAA-ANTCCCCGTCCGAAGCGGCAAAGGAGCTAATCGA 2225

  scaffold300|s     305043 TGCTTTTCTCCTGATGTTCTACACCCACAGTCAACTCACCACAGTGAAAG 305092
                           i     i  i i  i i  ii vv v v i     v i  i v  v    
C rnd-5_family-       2224 CGCTTTCCTTCCGACGCTCCGCTACAAAAATCAACGCGCCGCCGTCAAAG 2175

  scaffold300|s     305093 ACAAGCTCTCACCAATTTCTTTGTCCCTTTGTCCCATTTTACTCAGAGAT 305142
                             i iii  -   ii      v vi ?    iv iv  i   v v   vv
C rnd-5_family-       2174 ACGAATCCT-ACCGGTTTCTTGGATCNTTTGCGCTCTTCTACGCCGAGCG 2126

  scaffold300|s     305143 CAAGAGTCATTCTGCCATGATGAGTGACCCCAACTATTGCAACAAGTCTG 305192
                              i    v   iv  ii      i     ?     i   v       i 
C rnd-5_family-       2125 CAAAAGTCTTTCCTCCGCGATGAGCGACCCNAACTACTGCCACAAGTCCG 2076

  scaffold300|s     305193 TCAGTGCCAGTACTCCCCT------------------------------G 305212
                                 v     ii     ------------------------------ 
C rnd-5_family-       2075 TCAGTGGCAGTATCCCCCTCCAACCTCTCAAGAGGGTGGAACAGGGCGCG 2026

  scaffold300|s     305213 ATGTAAAAAGCCCTTGCCCTGGAAGTGGCTGGGGTTGCACAGAGATGTGC 305262
                           ii   vv           viv    i   i ?   i  vv iv  i v  
C rnd-5_family-       2025 GCGTATCAAGCCCTTGCCGCCGAAGCGGCCGNGGTCGCTAAACGACGAGC 1976

  scaffold300|s     305263 TCTTGCTGAATCCAAA-TAATACTCCAAGCTGAAAAGCTCAATGATGCTG 305311
                           v  iv i  i     i- v  v    i  i i    i     i       
C rnd-5_family-       1975 GCTCTCCGAGTCCAAGCTCATCCTCCGAGTTAAAAAACTCAACGATGCTG 1926

  scaffold300|s     305312 CATGACTCAAGGATTGTATCCAGTGCCTCTGCAAGTCCTTTACAAACCTT 305361
                            vi     i i  v  ii vv i   i      ii   v ii i   v i
C rnd-5_family-       1925 CTCGACTCGAAGAATGCGTGGAATGCTTCTGCAGATCCATCGCGAACATC 1876

  scaffold300|s     305362 GCTGAAAGCTGTCTCATTGTCACGCAGTGTTCAACAGCTGATTGGCATGA 305411
                             i  i     i     i   v       iv i   i i  iv i  i i
C rnd-5_family-       1875 GCCGAGAGCTGCCTCATCGTCTCGCAGTGCGCGACAACCGACAGACACGG 1826

  scaffold300|s     305412 CCTTGCGTCCACTCTTCTCTCCAACCATTGGAAAGACATCCGACATGTTG 305461
                           v  v iv   v i  i     v     i   ivv   v    v  iv i 
C rnd-5_family-       1825 GCTGGTCTCCTCCCTCCTCTCAAACCACTGGGCTGACTTCCGCCACCTCG 1776

  scaffold300|s     305462 CCACCCTCAACCAATCAAACTTCCCTCCAGTCTACAAGACAGTCAACACT 305511
                                iv i   ivv v     iv ? v iiv     i    i      i
C rnd-5_family-       1775 CCACCTACGACCGCACCAACTTTGCNCGAACGTACAAAACAGCCAACACC 1726

  scaffold300|s     305512 GTTACCACTGCCTTCACCGTGGACTCAATTG-ATGTCCAATTGAC--ACC 305558
                             i            v  i v   v  i ii-v vi  ?  i v --   
C rnd-5_family-       1725 GTCACCACTGCCTTCTCCATCGACACAGTCACCTTCCCNATCGCCCAACC 1676

  scaffold300|s     305559 TCCC 305562
                               
C rnd-5_family-       1675 TCCC 1672

Matrix = 20p43g.matrix
Kimura (with divCpGMod) = 29.06
Transitions / transversions = 1.61 (108/67)
Gap_init rate = 0.01 (7 / 568), avg. gap size = 5.29 (37 / 7)


13 17.50 0.00 3.03 scaffold300|size490046 305714 305747 (184427) (ACCCAA)n#Simple_repeat 1 33 (0) m_b1565s252i4 100581

  scaffold300|s     305714 ACACAAAACAAGACCCCAACCTCAAACCCAAACC 305747
                             v    v v i    v    -            
  (ACCCAA)n#Sim          1 ACCCAAACCCAAACCCAAACC-CAAACCCAAACC 33

Matrix = Unknown
Transitions / transversions = 0.25 (1/4)
Gap_init rate = 0.03 (1 / 33), avg. gap size = 1.00 (1 / 1)


33 2.49 0.00 4.65 scaffold300|size490046 311395 311439 (178735) (TACCA)n#Simple_repeat 1 43 (0) c_b1565s251i6 100582

  scaffold300|s     311395 TACCATACCATACCATACACAGTACCATACAATACCATACCATAC 311439
                                             -  -        v              
  (TACCA)n#Simp          1 TACCATACCATACCATAC-CA-TACCATACCATACCATACCATAC 43

Matrix = Unknown
Transitions / transversions = 0.00 (0/1)
Gap_init rate = 0.05 (2 / 44), avg. gap size = 1.00 (2 / 2)


18 18.44 0.00 0.00 scaffold300|size490046 317076 317113 (173061) (TGT)n#Simple_repeat 1 38 (0) m_b1565s252i5 100583

  scaffold300|s     317076 TGCTGTTGTTGTTGTTGTTGCTAATGCTGCTGTTGTTG 317113
                             i                 i iv  i  i        
  (TGT)n#Simple          1 TGTTGTTGTTGTTGTTGTTGTTGTTGTTGTTGTTGTTG 38

Matrix = Unknown
Transitions / transversions = 5.00 (5/1)
Gap_init rate = 0.00 (0 / 37), avg. gap size = 0.0 (0 / 0)


41276 2.26 3.28 0.41 scaffold300|size490046 322414 327446 (162728) scaffold122|size482992_(dbseq-nr_654)_[248621,254518]#LTR/Gypsy 1 5177 (721) m_b1565s001i37 100584

  scaffold300|s     322414 TGACATAGGCCAATTATCTACCCTACAGCAGTACTCTAGGGTAAACTGAA 322463
                                                                     v       
  scaffold122|s          1 TGACATAGGCCAATTATCTACCCTACAGCAGTACTCTAGGGTCAACTGAA 50

  scaffold300|s     322464 AGATACCCTTAATTTCTCAGGAGATGAGGGATATCTTCCAATAATGGCAA 322513
                                                               i             
  scaffold122|s         51 AGATACCCTTAATTTCTCAGGAGATGAGGGATATCTCCCAATAATGGCAA 100

  scaffold300|s     322514 GAACCAGCAAATAGCAAGAATAGGTTCACTACCCAGAAATACCATTTGGG 322563
                                                                             
  scaffold122|s        101 GAACCAGCAAATAGCAAGAATAGGTTCACTACCCAGAAATACCATTTGGG 150

  scaffold300|s     322564 GAATAATGCTTTATGTCATCAACTAATGACATAAAGACA--CCATATCTG 322611
                           -                                      --         
  scaffold122|s        151 -AATAATGCTTTATGTCATCAACTAATGACATAAAGACATACCATATCTG 199

  scaffold300|s     322612 TGTAGGATCCTACACAGTTTCATTTTGTGCAATGAAGCATATTTGCTTCA 322661
                                                                             
  scaffold122|s        200 TGTAGGATCCTACACAGTTTCATTTTGTGCAATGAAGCATATTTGCTTCA 249

  scaffold300|s     322662 TTGCTGCTTGTTACTAGCAGACAACTTAACTCATAAAAATCAGTTCCCAA 322711
                                                                       iiv   
  scaffold122|s        250 TTGCTGCTTGTTACTAGCAGACAACTTAACTCATAAAAATCAGTCTACAA 299

  scaffold300|s     322712 CAACTTGTATCTATCCGCTACTACATAGTACAAA--CTACATTAAAACGG 322759
                               --       i vvi         i  i   --i     i       
  scaffold122|s        300 CAAC--GTATCTACCGTTTACTACATAATATAAAAATTACATCAAAACGG 347

  scaffold300|s     322760 CTTAGGTCATTATCAATTGATAGCCTTCGCAAGCAGCCATATTG-ATCGC 322808
                                    i                    --   i   v  i -    i
  scaffold122|s        348 CTTAGGTCACTATCAATTGATAGCCTTCGC--GCAACCAGATCGGATCGT 395

  scaffold300|s     322809 CTGTCCGCCGCTCCACCATCCATCATCCATCAGCTGTTGTCGGT---TGA 322855
                                                                   i   ---   
  scaffold122|s        396 CTGTCCGCCGCTCCACCATCCATCATCCATCAGCTGTTGTTGGTGGTTGA 445

  scaffold300|s     322856 CCATGGTAGGTTCGCCTGTCCGTCGTCCACTGTTGCTTGAAGCCGCCCAA 322905
                                         i              i       i       i    
  scaffold122|s        446 CCATGGTAGGTTCGTCTGTCCGTCGTCCATTGTTGCTCGAAGCCGTCCAA 495

  scaffold300|s     322906 TACACTTGGTGTGTTACACGTG-CGCAACTTGTGCTGCCTGACCCCAAGA 322954
                                                 -                           
  scaffold122|s        496 TACACTTGGTGTGTTACACGTGGCGCAACTTGTGCTGCCTGACCCCAAGA 545

  scaffold300|s     322955 GTAGCAACA--GCCACAGCTGAGCCC-GAATCACGCACTCAGCCAGTTGA 323001
                                  i --               -  i     i              
  scaffold122|s        546 GTAGCAATATTGCCACAGCTGAGCCCCGAGTCACGTACTCAGCCAGTTGA 595

  scaffold300|s     323002 AGTGAGTTCACTCACAGGCCGG-----GTTTTTTAAACACGTAGCCAAGA 323046
                                   i             -----                       
  scaffold122|s        596 AGTGAGTTTACTCACAGGCCGGCACGTGTTTTTTAAACACGTAGCCAAGA 645

  scaffold300|s     323047 ACAATTGCCCTGAATGTCAGTGAGGACTAGATCCCACTTGACACGG-TAT 323095
                                                                         -   
  scaffold122|s        646 ACAATTGCCCTGAATGTCAGTGAGGACTAGATCCCACTTGACACGGGTAT 695

  scaffold300|s     323096 ACTCCGCTT-GTTAGCAGAGCGCG---ATAGCACTAAGTGCACTTGCC-- 323139
                                    -          i   ---i                    --
  scaffold122|s        696 ACTCCGCTTTGTTAGCAGAGTGCGCATGTAGCACTAAGTGCACTTGCCGT 745

  scaffold300|s     323140 --AAAAGACCACTTGTGACG-ATCATACGCACTTGTGGCACGAATGCTTA 323186
                           --                  -                             
  scaffold122|s        746 AAAAAAGACCACTTGTGACGTATCATACGCACTTGTGGCACGAATGCTTA 795

  scaffold300|s     323187 CGTGCCTACTAGGTAGTAGCAGCCC-TCATTAAAAATGAGGAGGCAATAA 323235
                                   i                -                        
  scaffold122|s        796 CGTGCCTATTAGGTAGTAGCAGCCCCTCATTAAAAATGAGGAGGCAATAA 845

  scaffold300|s     323236 ACATAAATGCCTCGGCTTATTTTTTTTTTTCAAAGAGCAATATGTGTGTA 323285
                                          i           iiv-                   
  scaffold122|s        846 ACATAAATGCCTCGGTTTATTTTTTTTCCG-AAAGAGCAATATGTGTGTA 894

  scaffold300|s     323286 GTCTATTTTAGACCTAAAA-CACGATTAGATTTTAAAATTAGTCCGCACT 323334
                                              -          i  -            i  i
  scaffold122|s        895 GTCTATTTTAGACCTAAAAACACGATTAGACTT-AAAATTAGTCCGTACC 943

  scaffold300|s     323335 GCG-GATCA--TGCAGATGCAGTGATACCACGGAGTACTAAGTACTTATA 323381
                           -  -     --              i                        
  scaffold122|s        944 -CGTGATCACATGCAGATGCAGTGACACCACGGAGTACTAAGTACTTATA 992

  scaffold300|s     323382 GCCTTAGGGCAGTACAAAAGA---TCTTCTAGGGCATAAAATGACCCTAT 323428
                                              i ---                          
  scaffold122|s        993 GCCTTAGGGCAGTACAAAAAAAAATCTTCTAGGGCATAAAATGACCCTAT 1042

  scaffold300|s     323429 GAAG--CCGCATGGCCTCTAAGGCCTAAAAGCTTGCTCGTGACCCCGAGA 323476
                               --i  i                                        
  scaffold122|s       1043 GAAGAATCGTATGGCCTCTAAGGCCTAAAAGCTTGCTCGTGACCCCGAGA 1092

  scaffold300|s     323477 GGTTTCG-TCACTTGAAAGACTCGC-ATTCCCCTGGAAGTTCGCGATTCT 323524
                                  -                 -                   i    
  scaffold122|s       1093 GGTTTCGGTCACTTGAAAGACTCGCGATTCCCCTGGAAGTTCGCGGTTCT 1142

  scaffold300|s     323525 CAGGTTTCCAATGTGTAAGACACATCCTCAAGGGAAAA--------AACA 323566
                                                                 --------vi  
  scaffold122|s       1143 CAGGTTTCCAATGTGTAAGACACATCCTCAAGGGAAAATGAGCCCGCGCA 1192

  scaffold300|s     323567 GGACGTAGTCCCACGATCGCGGGATCAGCCCCATTCATGCATGGGAGC-- 323614
                                              i  -              --         --
  scaffold122|s       1193 GGACGTAGTCCCACGATCGTGG-ATCAGCCCCATTCA--CATGGGAGCGC 1239

  scaffold300|s     323615 --CACGGCACAGCCCATTTCACAAAACGTATCGCGACACAGCCCTCGACA 323662
                           --                                             vv 
  scaffold122|s       1240 GTCACGGCACAGCCCATTTCACAAAACGTATCGCGACACAGCCCTCGCGA 1289

  scaffold300|s     323663 TCACGATCTTAAAAAACGACCACATATCATGTGTCCTAGACTCT---GGC 323709
                                    v                                 v---   
  scaffold122|s       1290 TCACGATCTGAAAAAACGACCACATATCATGTGTCCTAGACTCGCTGGGC 1339

  scaffold300|s     323710 TCAGCCCACG--CGCGATGGACCAGCCTAGGAGCGAACATTGTTCTACTC 323757
                                   i --                     v                
  scaffold122|s       1340 TCAGCCCATGTGCGCGATGGACCAGCCTAGGAGAGAACATTGTTCTACTC 1389

  scaffold300|s     323758 CCGCATATGGGCATAA-AGC-----ATATTGCCACATCCCG-TCAGACGC 323800
                            i-  i         i-   -----        i       -       i
  scaffold122|s       1390 CT-CACATGGGCATAGGAGCGCAATATATTGCCGCATCCCGGTCAGACGT 1438

  scaffold300|s     323801 CAGAGTGACGCTGAGTATTGTCTCCAAGTCCCAGCACGCA---GGGCGCA 323847
                                      v                            ---       
  scaffold122|s       1439 CAGAGTGACGCGGAGTATTGTCTCCAAGTCCCAGCACGCATGGGGGCGCA 1488

  scaffold300|s     323848 AGATGGACCCATAAACCGACCGCG-GTCGTGCCCCAGAAACACTCTATAG 323896
                              v           v    ii  -                     i-  
  scaffold122|s       1489 AGAAGGACCCATAAAACGACTACGTGTCGTGCCCCAGAAACACTCTG-AG 1537

  scaffold300|s     323897 CAAAATTT---CGAA----CGATTTGGCGCAAGAATGCTGC--GCTTTT- 323936
                                  i---    ----       -              --i     -
  scaffold122|s       1538 CAAAATTCTCGCGAAATCCCGATTTG-CGCAAGAATGCTGCTGACTTTTT 1586

  scaffold300|s     323937 GCGGTTTT-GTCAGGAAA-CACGCAACTTGTTGATTTATTACTTAAATCC 323984
                                   -         -                  v  v  v      
  scaffold122|s       1587 GCGGTTTTTGTCAGGAAAACACGCAACTTGTTGATTTCTTTCTGAAATCC 1636

  scaffold300|s     323985 AAGCAAAAA-GTGAGAAAAGTCCACAAAAGTGAGAATTCTTCTCATGTGG 324033
                                    -                                        
  scaffold122|s       1637 AAGCAAAAAAGTGAGAAAAGTCCACAAAAGTGAGAATTCTTCTCATGTGG 1686

  scaffold300|s     324034 TATTCCTTTCATGCATATAAGCTACC-AGCTTGGCAAAAAAGGAAAGAAA 324082
                              i                      -                       
  scaffold122|s       1687 TATCCCTTTCATGCATATAAGCTACCGAGCTTGGCAAAAAAGGAAAGAAA 1736

  scaffold300|s     324083 GCTAGTTGGCTTATGAATAGCCAAATGCACAACCTCTGGTCCGAGGAAAA 324132
                                                   v                         
  scaffold122|s       1737 GCTAGTTGGCTTATGAATAGCCAACTGCACAACCTCTGGTCCGAGGAAAA 1786

  scaffold300|s     324133 TAGAATTTAGAGCCCGAAAATATAAATTCGAATTATTTAATTTTAAATTA 324182
                                                                             
  scaffold122|s       1787 TAGAATTTAGAGCCCGAAAATATAAATTCGAATTATTTAATTTTAAATTA 1836

  scaffold300|s     324183 AAGAGCTCGTTAGAGAAAAATCTTGATCAAAATTCTACTGTCATGCTAAA 324232
                                                                      i i    
  scaffold122|s       1837 AAGAGCTCGTTAGAGAAAAATCTTGATCAAAATTCTACTGTCACGTTAAA 1886

  scaffold300|s     324233 ATAACCTGATATTCAAATACCTTGCTACATGTAAAAATAAAACAAAAATG 324282
                                                                             
  scaffold122|s       1887 ATAACCTGATATTCAAATACCTTGCTACATGTAAAAATAAAACAAAAATG 1936

  scaffold300|s     324283 CCAAGAAATCTTCTGGCATCATGAATT--TTTTTCAAGAAGATGAACTCT 324330
                                                      --   i                 
  scaffold122|s       1937 CCAAGAAATCTTCTGGCATCATGAATTGTTTTCTCAAGAAGATGAACTCT 1986

  scaffold300|s     324331 TCTCCCA--TAGAGAAATGTACACATGTGCCATGCTGCACTATTAACAAG 324378
                                  --                                         
  scaffold122|s       1987 TCTCCCACGTAGAGAAATGTACACATGTGCCATGCTGCACTATTAACAAG 2036

  scaffold300|s     324379 CAATGGTATCAAAAA-GCAACTGGAAATCAAACCATGTTGGGTTTC-AAC 324426
                              v    v      -                              -   
  scaffold122|s       2037 CAAAGGTAACAAAAAAGCAACTGGAAATCAAACCATGTTGGGTTTCGAAC 2086

  scaffold300|s     324427 CCCTGACACGGTGTTGCTACAGTAACAGTGAAAGCAAGAAGGACGTAGTT 324476
                                                                             
  scaffold122|s       2087 CCCTGACACGGTGTTGCTACAGTAACAGTGAAAGCAAGAAGGACGTAGTT 2136

  scaffold300|s     324477 CCAAGCTTCCCC--ATGTTCCAAAATTAGGAACATCCATATGTTTTCCTT 324524
                                       --                                    
  scaffold122|s       2137 CCAAGCTTCCCCCCATGTTCCAAAATTAGGAACATCCATATGTTTTCCTT 2186

  scaffold300|s     324525 ACCCAGCTAGGCAGGTGTCAAACTCTTGGCACA----GGATGGGTTCTTC 324570
                                                         i  ----             
  scaffold122|s       2187 ACCCAGCTAGGCAGGTGTCAAACTCTTGGCGCACGCAGGATGGGTTCTTC 2236

  scaffold300|s     324571 CTACTCAAAAGGAAG-------TCACACGATGTTTTTATTGCACAAGCAG 324613
                                          -------                            
  scaffold122|s       2237 CTACTCAAAAGGAAGGGCAAAGTCACACGATGTTTTTATTGCACAAGCAG 2286

  scaffold300|s     324614 TAAATTCCTGTCAAAACACACTTTTCTGAGTACATGTTACCCAGAGTGAC 324663
                                                                             
  scaffold122|s       2287 TAAATTCCTGTCAAAACACACTTTTCTGAGTACATGTTACCCAGAGTGAC 2336

  scaffold300|s     324664 TAAGCCAGCATATGACCTCAGTCTTTGACAAATGCAAGAACTGAGTTTGA 324713
                                                                             
  scaffold122|s       2337 TAAGCCAGCATATGACCTCAGTCTTTGACAAATGCAAGAACTGAGTTTGA 2386

  scaffold300|s     324714 ATTGTTCTAGATTTTC-AACAAATAACAACATAAAATATGTTAAGATCAA 324762
                                           -                                 
  scaffold122|s       2387 ATTGTTCTAGATTTTCGAACAAATAACAACATAAAATATGTTAAGATCAA 2436

  scaffold300|s     324763 TTTTACCTTGCCAGTGATAATTGATGCAAAGTCTGCAAAA-TCTGTGAAC 324811
                                                                   -         
  scaffold122|s       2437 TTTTACCTTGCCAGTGATAATTGATGCAAAGTCTGCAAAAATCTGTGAAC 2486

  scaffold300|s     324812 CAGAGTTGAAACAAAACCTGGACACAACATACCATGCACATAGCTAACCA 324861
                                                                             
  scaffold122|s       2487 CAGAGTTGAAACAAAACCTGGACACAACATACCATGCACATAGCTAACCA 2536

  scaffold300|s     324862 CTTAAGTGCAGGACTCTTCTTGAGCAAAAATACTCATGATCACAGAGCT- 324910
                                                                            -
  scaffold122|s       2537 CTTAAGTGCAGGACTCTTCTTGAGCAAAAATACTCATGATCACAGAGCTA 2586

  scaffold300|s     324911 ---------GTGAAAAACTCCTCTGGGG-TTGAGTAAACTAGCAGACCTT 324950
                           ---------                   -         v           
  scaffold122|s       2587 ACCACTCCTGTGAAAAACTCCTCTGGGGGTTGAGTAAAATAGCAGACCTT 2636

  scaffold300|s     324951 CCAAGCTGTGT------------AAAAGACACACACTTACACTACAAACT 324988
                                      ------------                           
  scaffold122|s       2637 CCAAGCTGTGTCAAAATAAAAGAAAAAGACACACACTTACACTACAAACT 2686

  scaffold300|s     324989 CAATTTCATACATCGCTACTGAGGTTTCTCATGACAAGAGAAACTGTTTG 325038
                                       -  i                                  
  scaffold122|s       2687 CAATTTCATACA-CGTTACTGAGGTTTCTCATGACAAGAGAAACTGTTTG 2735

  scaffold300|s     325039 ATGAAGTTCAGTGTGTTGGAAGAACGTGCCTGTTTACC-CTATTTTTCCA 325087
                                                                 -         v 
  scaffold122|s       2736 ATGAAGTTCAGTGTGTTGGAAGAACGTGCCTGTTTACCTCTATTTTTCGA 2785

  scaffold300|s     325088 AAGAGGTAGGTTTACAGCCTATAAAGACAGAGCACAACCAGTCCAAAAGT 325137
                            v                                                
  scaffold122|s       2786 ACGAGGTAGGTTTACAGCCTATAAAGACAGAGCACAACCAGTCCAAAAGT 2835

  scaffold300|s     325138 CAAGTAAAAACAACGAGGACAATTTACCTTGGCGACTGGAGGGTTTCATT 325187
                                                                             
  scaffold122|s       2836 CAAGTAAAAACAACGAGGACAATTTACCTTGGCGACTGGAGGGTTTCATT 2885

  scaffold300|s     325188 GACAGCCGTCGCCAGAACTGGCTGTACAAGAACAGAACACCCAAACAAAC 325237
                                      i                 v                    
  scaffold122|s       2886 GACAGCCGTCGTCAGAACTGGCTGTACAACAACAGAACACCCAAACAAAC 2935

  scaffold300|s     325238 ATAAATTACTGTAAATCAAAAAGTGATTCTTAAAATAAGATATGGACAAA 325287
                                                                             
  scaffold122|s       2936 ATAAATTACTGTAAATCAAAAAGTGATTCTTAAAATAAGATATGGACAAA 2985

  scaffold300|s     325288 A-GTTAGCAAAACTGTCTAAACTCAAAAGAA--CTTACAGTACTGTAGAT 325334
                            -                             --                 
  scaffold122|s       2986 AAGTTAGCAAAACTGTCTAAACTCAAAAGAATCCTTACAGTACTGTAGAT 3035

  scaffold300|s     325335 GTTGCTATGTTCAACTCTGCAAACACCATAAGACTTCATGAAAAGTCAAC 325384
                                                                             
  scaffold122|s       3036 GTTGCTATGTTCAACTCTGCAAACACCATAAGACTTCATGAAAAGTCAAC 3085

  scaffold300|s     325385 AAATCATAGACTAGATACTGACG-ATCTGGAACCCGT-CATGCC--GAAA 325430
                                                  -             -      --    
  scaffold122|s       3086 AAATCATAGACTAGATACTGACGCATCTGGAACCCGTTCATGCCTAGAAA 3135

  scaffold300|s     325431 CACTGAAGAAGGTTATACCTACTCAGAGCTAGCAATAACAATCATGGGTT 325480
                                                                             
  scaffold122|s       3136 CACTGAAGAAGGTTATACCTACTCAGAGCTAGCAATAACAATCATGGGTT 3185

  scaffold300|s     325481 TTCCATGTGCCTCACAAGCACATTCAATGGAGTCAATGATGGCCATACTG 325530
                                                                             
  scaffold122|s       3186 TTCCATGTGCCTCACAAGCACATTCAATGGAGTCAATGATGGCCATACTG 3235

  scaffold300|s     325531 TTC--AATAGAACTCATTTGGAGTAATATGATATTCTCCAAAGGCTAGCT 325578
                              --                                             
  scaffold122|s       3236 TTCTCAATAGAACTCATTTGGAGTAATATGATATTCTCCAAAGGCTAGCT 3285

  scaffold300|s     325579 TGAGAGACCACCTTAAACAAGGTTAGGATGGACTTACCAAGC-GC-AGTA 325626
                                                                     -  -    
  scaffold122|s       3286 TGAGAGACCACCTTAAACAAGGTTAGGATGGACTTACCAAGCAGCGAGTA 3335

  scaffold300|s     325627 AGGGTTTGCATGACAAACCAATACACAACATCTCTGCACAAAGACAACAA 325676
                            i                                                
  scaffold122|s       3336 AAGGTTTGCATGACAAACCAATACACAACATCTCTGCACAAAGACAACAA 3385

  scaffold300|s     325677 GGGCTTAATAATAGACCCAAAGTCTTCG-ATGGCAAAAGCACCATGCTTA 325725
                                      i                -                     
  scaffold122|s       3386 GGGCTTAATAACAGACCCAAAGTCTTCGCATGGCAAAAGCACCATGCTTA 3435

  scaffold300|s     325726 CAAGCAGATAGAAACTCGCTGAAACATTCGCCCAT----GGAACTCACAT 325771
                                                              ----           
  scaffold122|s       3436 CAAGCAGATAGAAACTCGCTGAAACATTCGCCCATACAGGGAACTCACAT 3485

  scaffold300|s     325772 GCTACTGGGTGGTCCAGTACAAGGGAGAACCTTGGGTAAGACAATATGAT 325821
                                                                             
  scaffold122|s       3486 GCTACTGGGTGGTCCAGTACAAGGGAGAACCTTGGGTAAGACAATATGAT 3535

  scaffold300|s     325822 TGTCTC---TCACTCACAACTGGAATTGTAGAG-AGGAGGTACACTGTAC 325867
                                 ---                        -                
  scaffold122|s       3536 TGTCTCACCTCACTCACAACTGGAATTGTAGAGGAGGAGGTACACTGTAC 3585

  scaffold300|s     325868 AAAAAAAAGAGACACATTAATGTTAGACATTTGTTACCACAACAAGTCTA 325917
                            v                                                
  scaffold122|s       3586 ACAAAAAAGAGACACATTAATGTTAGACATTTGTTACCACAACAAGTCTA 3635

  scaffold300|s     325918 GAGCAACACCAACTCAGGTTGGGTATGCTCGCATTCTAGTACAGCTTGCT 325967
                                                                             
  scaffold122|s       3636 GAGCAACACCAACTCAGGTTGGGTATGCTCGCATTCTAGTACAGCTTGCT 3685

  scaffold300|s     325968 GAACTTAGAGTGCATAAAATACACAGAATAAGAGAAAATGAATCCTTGAC 326017
                                           v                                 
  scaffold122|s       3686 GAACTTAGAGTGCATATAATACACAGAATAAGAGAAAATGAATCCTTGAC 3735

  scaffold300|s     326018 CATGATTAACATCATTG-ATTCAAC-ACTGTGTCTTACTAGATAATGGTC 326065
                                            -       -                 v      
  scaffold122|s       3736 CATGATTAACATCATTGGATTCAACGACTGTGTCTTACTAGATTATGGTC 3785

  scaffold300|s     326066 TCACTGAGACTCAATGACTAGTACTTGATTCTCTTGTGAGAACTTCTGAT 326115
                                                                             
  scaffold122|s       3786 TCACTGAGACTCAATGACTAGTACTTGATTCTCTTGTGAGAACTTCTGAT 3835

  scaffold300|s     326116 GGTTTACCTTCAGCATTATCCATGGAGAACACATATGGTGTCCATAAGGA 326165
                                        v                                    
  scaffold122|s       3836 GGTTTACCTTCAGAATTATCCATGGAGAACACATATGGTGTCCATAAGGA 3885

  scaffold300|s     326166 AGGACTCTTAGAGTCACTGAAACA--TGGGTCTTTT-GCTAAAGACAACG 326212
                                            i      --          -             
  scaffold122|s       3886 AGGACTCTTAGAGTCACCGAAACACGTGGGTCTTTTTGCTAAAGACAACG 3935

  scaffold300|s     326213 GGATGACCATAGGTAGTGCACATATGTGTTGCACAACAAACCATAAAATA 326262
                                                                             
  scaffold122|s       3936 GGATGACCATAGGTAGTGCACATATGTGTTGCACAACAAACCATAAAATA 3985

  scaffold300|s     326263 AACCTCATAATCACATGAGCACACCTAACAAAAACGATCCACAACCTTTG 326312
                            i                      v-                     i  
  scaffold122|s       3986 AGCCTCATAATCACATGAGCACACG-AACAAAAACGATCCACAACCTCTG 4034

  scaffold300|s     326313 TTCTTGTAAAACCACAGCATATAGAATTGTGAGTATCCCTAGTTAAACAG 326362
                                                                             
  scaffold122|s       4035 TTCTTGTAAAACCACAGCATATAGAATTGTGAGTATCCCTAGTTAAACAG 4084

  scaffold300|s     326363 GAATATCATCTCACACAAAAGGATAAGTCAAACATGAACATCTCTACTGA 326412
                               vv           v -                          i   
  scaffold122|s       4085 GAATCACATCTCACACACA-GGATAAGTCAAACATGAACATCTCTATTGA 4133

  scaffold300|s     326413 GAGACATGTAGCACCTTGTTGGCATGCAATGCAAAACAAATGCAACTCAA 326462
                                        i                                v  i
  scaffold122|s       4134 GAGACATGTAGCATCTTGTTGGCATGCAATGCAAAACAAATGCAACACAG 4183

  scaffold300|s     326463 GAAACTATACACAGAAATGTAGTATTGCTTCACTAGTTTAGACAAATCCA 326512
                            v i                                i             
  scaffold122|s       4184 GCAGCTATACACAGAAATGTAGTATTGCTTCACTAGCTTAGACAAATCCA 4233

  scaffold300|s     326513 AAGAGAAACACAACTATTACGTTGTCAACATATCATGGAAAGTTCACTTC 326562
                                                                             
  scaffold122|s       4234 AAGAGAAACACAACTATTACGTTGTCAACATATCATGGAAAGTTCACTTC 4283

  scaffold300|s     326563 TCCATGATGCTCGCTGTGAAGTCACAATATGGTTCCCTAAACCATAAGAT 326612
                                                                             
  scaffold122|s       4284 TCCATGATGCTCGCTGTGAAGTCACAATATGGTTCCCTAAACCATAAGAT 4333

  scaffold300|s     326613 TATAGTCAACAACTGTCTTTCAAAATATAAAATAGGTAATGCATACGCAC 326662
                                                                 -i   i i    
  scaffold122|s       4334 TATAGTCAACAACTGTCTTTCAAAATATAAAATAGGTA-CGCACATGCAC 4382

  scaffold300|s     326663 ACATTTAGTTATGTTGCAATGTCATTACCACCAACAAA-GAGTTATACAG 326711
                            --                                   -           
  scaffold122|s       4383 A--TTTAGTTATGTTGCAATGTCATTACCACCAACAAAAGAGTTATACAG 4430

  scaffold300|s     326712 GTACAGACCTCCCCTGAGGATCCCTGCTACAAAG-ACAAAAGGATATCAT 326760
                                                            i-               
  scaffold122|s       4431 GTACAGACCTCCCCTGAGGATCCCTGCTACAAAATACAAAAGGATATCAT 4480

  scaffold300|s     326761 AGACACTGAA-CTGCA-TCTTAATGGTA-AAAAAGACATAGACGCTTGAC 326807
                            v        - i i -           -               -     
  scaffold122|s       4481 ACACACTGAATCCGTACTCTTAATGGTACAAAAAGACATAGACG-TTGAC 4529

  scaffold300|s     326808 ACTTGGACCTTCCAATGATTAGAGTCAATACATTATGTATGACTTAACAT 326857
                                                v                            
  scaffold122|s       4530 ACTTGGACCTTCCAATGATTATAGTCAATACATTATGTATGACTTAACAT 4579

  scaffold300|s     326858 TGTTCACTTGCCGATAGCTGACCCTTTGGGCAACTATTCCCATGGATACA 326907
                                                                             
  scaffold122|s       4580 TGTTCACTTGCCGATAGCTGACCCTTTGGGCAACTATTCCCATGGATACA 4629

  scaffold300|s     326908 TAGGG-TGACAGAGCAAATTGAAGGACAATACACAAACACAAAGGACTGC 326956
                                -                         i                  
  scaffold122|s       4630 TAGGGGTGACAGAGCAAATTGAAGGACAATATACAAACACAAAGGACTGC 4679

  scaffold300|s     326957 AGAACATAACAAACAGAATATCTGTACTATCAGCACCTTCGTAC-TAGAC 327005
                               v                                       -     
  scaffold122|s       4680 AGAAGATAACAAACAGAATATCTGTACTATCAGCACCTTCGTACCTAGAC 4729

  scaffold300|s     327006 CTGGTTCAATATCCACATTGTACACAAATCGTGACAATTAAGGTGCAGTT 327055
                                                                             
  scaffold122|s       4730 CTGGTTCAATATCCACATTGTACACAAATCGTGACAATTAAGGTGCAGTT 4779

  scaffold300|s     327056 TCAACACTACACTTTCG-ACCATATGCATTTCATTTGGCTTCCCAGTGTA 327104
                                            -                                
  scaffold122|s       4780 TCAACACTACACTTTCGGACCATATGCATTTCATTTGGCTTCCCAGTGTA 4829

  scaffold300|s     327105 AGTCAA--AGAGTCTTCAAAAATCAAAACC-AAAAAGTGAATTACTATCT 327151
                                 --                      -           v       
  scaffold122|s       4830 AGTCAACCAGAGTCTTCAAAAATCAAAACCCAAAAAGTGAATAACTATCT 4879

  scaffold300|s     327152 AGAGTTCAACATCAACCAGATCATGGAGATGCTTGGCCTGCTGTACCAAT 327201
                                                                             
  scaffold122|s       4880 AGAGTTCAACATCAACCAGATCATGGAGATGCTTGGCCTGCTGTACCAAT 4929

  scaffold300|s     327202 CATGGTCTTGTCAGCAGCTTCTAGTGGCACCATGTTTTCCTCAACAAACA 327251
                                                         v                   
  scaffold122|s       4930 CATGGTCTTGTCAGCAGCTTCTAGTGGCACAATGTTTTCCTCAACAAACA 4979

  scaffold300|s     327252 CTCAAATGCCATTCACTCATACCTACTATGCAGTGCCTATCGCCTCAATG 327301
                                                                             
  scaffold122|s       4980 CTCAAATGCCATTCACTCATACCTACTATGCAGTGCCTATCGCCTCAATG 5029

  scaffold300|s     327302 TAGTGTAGCAATCATAAGATGGAATTGTTGTTCGGCAATCCACCTTTGCA 327351
                                                                             
  scaffold122|s       5030 TAGTGTAGCAATCATAAGATGGAATTGTTGTTCGGCAATCCACCTTTGCA 5079

  scaffold300|s     327352 CACACATACAGAATCAACAGGAGACACCAGGCAACACCAAACCAACCCAA 327401
                                                                             
  scaffold122|s       5080 CACACATACAGAATCAACAGGAGACACCAGGCAACACCAAACCAACCCAA 5129

  scaffold300|s     327402 CTTGA---TCATCAAAGTTAGGTCACATGGTCAGTGAAAGCAATGCTT 327446
                                ---                                        
  scaffold122|s       5130 CTTGATCCTCATCAAAGTTAGGTCACATGGTCAGTGAAAGCAATGCTT 5177

Matrix = 20p43g.matrix
Kimura (with divCpGMod) = 2.11
Transitions / transversions = 1.82 (73/40)
Gap_init rate = 0.02 (102 / 5032), avg. gap size = 1.82 (186 / 102)


23144 1.44 1.96 0.26 scaffold300|size490046 325447 328145 (162029) scaffold72|size891351_(dbseq-nr_47)_[198322,203627]#LTR 2562 5306 (0) m_b1566s001i0 100585

  scaffold300|s     325447 ACCTACTCAGAGCTAGCAATAACAATCATGGGTTTTCCATGTGCCTCACA 325496
                                                                             
  scaffold72|si       2562 ACCTACTCAGAGCTAGCAATAACAATCATGGGTTTTCCATGTGCCTCACA 2611

  scaffold300|s     325497 AGCACATTCAATGGAGTCAATGATGGCCATACTGTTCA--ATAGAACTCA 325544
                                                                 --          
  scaffold72|si       2612 AGCACATTCAATGGAGTCAATGATGGCCATACTGTTCACAATAGAACTCA 2661

  scaffold300|s     325545 TTTGGAGTAATATGATATTCTCCAAAGGCTAGCTTGAGAGACCACCTTAA 325594
                                                                             
  scaffold72|si       2662 TTTGGAGTAATATGATATTCTCCAAAGGCTAGCTTGAGAGACCACCTTAA 2711

  scaffold300|s     325595 ACAAGGTTAGGATGGACTTACCAAGC-GC-AGTAAGGGTTTGCATGACAA 325642
                                                     -  -      i             
  scaffold72|si       2712 ACAAGGTTAGGATGGACTTACCAAGCAGCGAGTAAGAGTTTGCATGACAA 2761

  scaffold300|s     325643 ACCAATACACAACATCTCTGCACAAAGACAACAAGGGCTTAATAATAGAC 325692
                                                                             
  scaffold72|si       2762 ACCAATACACAACATCTCTGCACAAAGACAACAAGGGCTTAATAATAGAC 2811

  scaffold300|s     325693 CCAAAGTCTTCG-ATGGCAAAAGCACCATGCTTACAAGCAGATAGAAACT 325741
                                      i-                              ii     
  scaffold72|si       2812 CCAAAGTCTTCACATGGCAAAAGCACCATGCTTACAAGCAGATGAAAACT 2861

  scaffold300|s     325742 CGCTGAAACATTCGCCCAT----GGAACTCACATGCTACTGGGTGGTCCA 325787
                               i              ----                           
  scaffold72|si       2862 CGCTAAAACATTCGCCCATACAGGGAACTCACATGCTACTGGGTGGTCCA 2911

  scaffold300|s     325788 GTACAAGGGAGAACCTTGGGTAAGACAATATGATTGTCTC---TCACTCA 325834
                                                                   ---       
  scaffold72|si       2912 GTACAAGGGAGAACCTTGGGTAAGACAATATGATTGTCTCACCTCACTCA 2961

  scaffold300|s     325835 CAACTGGAATTGTAGAG-AGGAGGTACACTGTACAAAAAAAAGAGACACA 325883
                                            -                 v              
  scaffold72|si       2962 CAACTGGAATTGTAGAGGAGGAGGTACACTGTACACAAAAAAGAGACACA 3011

  scaffold300|s     325884 TTAATGTTAGACATTTGTTACCACAACAAGTCTAGAGCAACACCAACTCA 325933
                                                                             
  scaffold72|si       3012 TTAATGTTAGACATTTGTTACCACAACAAGTCTAGAGCAACACCAACTCA 3061

  scaffold300|s     325934 GGTTGGGTATGCTCGCATTCTAGTACAGCTTGCTGAACTTAGAGTGCATA 325983
                                                                             
  scaffold72|si       3062 GGTTGGGTATGCTCGCATTCTAGTACAGCTTGCTGAACTTAGAGTGCATA 3111

  scaffold300|s     325984 AAATACACAGAATAAGAGAAAATGAATCCTTGACCATGATTAACATCATT 326033
                           v                                                 
  scaffold72|si       3112 TAATACACAGAATAAGAGAAAATGAATCCTTGACCATGATTAACATCATT 3161

  scaffold300|s     326034 G-ATTCAACACTGTGTCTTACTAGATAATGGTCTCACTGAGACTCAATGA 326082
                            -                        v                       
  scaffold72|si       3162 GGATTCAACACTGTGTCTTACTAGATTATGGTCTCACTGAGACTCAATGA 3211

  scaffold300|s     326083 CTAGTACTTGATTCTCTTGTGAGAACTTCTGATGGTTTACCTTCAGCATT 326132
                                                                         v   
  scaffold72|si       3212 CTAGTACTTGATTCTCTTGTGAGAACTTCTGATGGTTTACCTTCAGAATT 3261

  scaffold300|s     326133 ATCCATGGAGAACACATATGGTGTCCATAAGGAAGGACTCTTAGAGTCAC 326182
                                           i                                 
  scaffold72|si       3262 ATCCATGGAGAACACACATGGTGTCCATAAGGAAGGACTCTTAGAGTCAC 3311

  scaffold300|s     326183 TGAAACA--TGGGTCTTTT-GCTAAAGACAACGGGATGACCATAGGTAGT 326229
                           i      --          -                              
  scaffold72|si       3312 CGAAACACGTGGGTCTTTTTGCTAAAGACAACGGGATGACCATAGGTAGT 3361

  scaffold300|s     326230 GCACATATGTGTTGCACAACAAACCATAAAATAAACCTCATAATCACATG 326279
                                  ii                         i      i    i   
  scaffold72|si       3362 GCACATACATGTTGCACAACAAACCATAAAATAAGCCTCATGATCATATG 3411

  scaffold300|s     326280 AGCACACCTAACAAAAACGATCCACAACCTTTGTTCTTGTAAAACCACAG 326329
                                 v -    v   v                                
  scaffold72|si       3412 AGCACAAC-AACACAAAGGATCCACAACCTTTGTTCTTGTAAAACCACAG 3460

  scaffold300|s     326330 CATATAGAATTGTGAGTATCCCTAGTTAAACAGGAATATCATCTCACACA 326379
                             i                                               
  scaffold72|si       3461 CACATAGAATTGTGAGTATCCCTAGTTAAACAGGAATATCATCTCACACA 3510

  scaffold300|s     326380 AAAGGATAAGTCAAACATGAACATCTCTACTGAGAGACATGTAGCACCTT 326429
                             - i               v         i                   
  scaffold72|si       3511 AA-GAATAAGTCAAACATGACCATCTCTACCGAGAGACATGTAGCACCTT 3559

  scaffold300|s     326430 GTTGGCATGCAATGCAAAACAAATGCAACTCAAGAAACTATACACAGAAA 326479
                                                                             
  scaffold72|si       3560 GTTGGCATGCAATGCAAAACAAATGCAACTCAAGAAACTATACACAGAAA 3609

  scaffold300|s     326480 TGTAGTATTGCTTCACTAGTTTAGACAAATCCAAAGAGAAACACAACTAT 326529
                                              v                              
  scaffold72|si       3610 TGTAGTATTGCTTCACTAGGTTAGACAAATCCAAAGAGAAACACAACTAT 3659

  scaffold300|s     326530 TACGTTGTCAACATATCATGGAAAGTTCACTTCTCCATGATGCTCGCTGT 326579
                                                                             
  scaffold72|si       3660 TACGTTGTCAACATATCATGGAAAGTTCACTTCTCCATGATGCTCGCTGT 3709

  scaffold300|s     326580 GAAGTCACAATATGGTTCCCTAAACCATAAGATTATAGTCAACAACTGTC 326629
                                                                             
  scaffold72|si       3710 GAAGTCACAATATGGTTCCCTAAACCATAAGATTATAGTCAACAACTGTC 3759

  scaffold300|s     326630 TTTCAAAATATAAAATAGGTAATGCATACGCACACATTTAGTTATGTTGC 326679
                                                --- i   iii                  
  scaffold72|si       3760 TTTCAAAATATAAAATAGGTA---CGTACATGCACATTTAGTTATGTTGC 3806

  scaffold300|s     326680 AATGTCATTACCACCAACAAA-GAGTTATACAGGTACAGACCTCCCCTGA 326728
                                                -                            
  scaffold72|si       3807 AATGTCATTACCACCAACAAAAGAGTTATACAGGTACAGACCTCCCCTGA 3856

  scaffold300|s     326729 GGATCCCTGCTACAAAG-ACAAAAGGATATCATAGACACTGAA-CTGCA- 326775
                                           i-                v        - i i -
  scaffold72|si       3857 GGATCCCTGCTACAAAATACAAAAGGATATCATACACACTGAATCCGTAC 3906

  scaffold300|s     326776 TCTTAATGGTA-AAAAAGACATAGACGCTTGACACTTGGACCTTCCAATG 326824
                                      -               -                      
  scaffold72|si       3907 TCTTAATGGTACAAAAAGACATAGACG-TTGACACTTGGACCTTCCAATG 3955

  scaffold300|s     326825 ATTAGAGTCAATACATTATGTATGACTTAACATTGTTCACTTGCCGATAG 326874
                               v                                             
  scaffold72|si       3956 ATTATAGTCAATACATTATGTATGACTTAACATTGTTCACTTGCCGATAG 4005

  scaffold300|s     326875 CTGACCCTTTGGGCAACTATTCCCATGGATACATAGGG-TGACAGAGCAA 326923
                                                                 -           
  scaffold72|si       4006 CTGACCCTTTGGGCAACTATTCCCATGGATACATAGGGGTGACAGAGCAA 4055

  scaffold300|s     326924 ATTGAAGGACAATACACAAACACAAAGGACTGCAGAACATAACAAACAGA 326973
                                                                             
  scaffold72|si       4056 ATTGAAGGACAATACACAAACACAAAGGACTGCAGAACATAACAAACAGA 4105

  scaffold300|s     326974 ATATCTGTACTATCAGCACCTTCGTAC-TAGACCTGGTTCAATATCCACA 327022
                                                      -                      
  scaffold72|si       4106 ATATCTGTACTATCAGCACCTTCGTACCTAGACCTGGTTCAATATCCACA 4155

  scaffold300|s     327023 TTGTACACAAATCGTGACAATTAAGGTGCAGTTTCAACACTACACTTTCG 327072
                                                                             
  scaffold72|si       4156 TTGTACACAAATCGTGACAATTAAGGTGCAGTTTCAACACTACACTTTCG 4205

  scaffold300|s     327073 ACCATATGCATTTCATTTGGCTTCCCAGTGTAAGTCAA--AGAGTCTTCA 327120
                                                                 --          
  scaffold72|si       4206 ACCATATGCATTTCATTTGGCTTCCCAGTGTAAGTCAACCAGAGTCTTCA 4255

  scaffold300|s     327121 AAAATCAAAACC-AAAAAGTGAATTACTATCTAGAGTTCAACATCAACCA 327169
                            v          -                                     
  scaffold72|si       4256 ATAATCAAAACCCAAAAAGTGAATTACTATCTAGAGTTCAACATCAACCA 4305

  scaffold300|s     327170 GATCATGGAGATGCTTGGCCTGCTGTACCAATCATGGTCTTGTCAGCAGC 327219
                                                                             
  scaffold72|si       4306 GATCATGGAGATGCTTGGCCTGCTGTACCAATCATGGTCTTGTCAGCAGC 4355

  scaffold300|s     327220 TTCTAGTGGCACCATGTTTTCCTCAACAAACACTCAAATGCCATTCACTC 327269
                                                                             
  scaffold72|si       4356 TTCTAGTGGCACCATGTTTTCCTCAACAAACACTCAAATGCCATTCACTC 4405

  scaffold300|s     327270 ATACCTACTATGCAGTGCCTATCGCCTCAATGTAGTGTAGCAATCATAAG 327319
                                                                             
  scaffold72|si       4406 ATACCTACTATGCAGTGCCTATCGCCTCAATGTAGTGTAGCAATCATAAG 4455

  scaffold300|s     327320 ATGGAATTGTTGTTCGGCAATCCACCTTTGCACACACATACAGAATCAAC 327369
                                                                             
  scaffold72|si       4456 ATGGAATTGTTGTTCGGCAATCCACCTTTGCACACACATACAGAATCAAC 4505

  scaffold300|s     327370 AGGAGACACCAGGCAACACCAAACCAACCCAACTTGA---TCATCAAAGT 327416
                                                                ---          
  scaffold72|si       4506 AGGAGACACCAGGCAACACCAAACCAACCCAACTTGATCCTCATCAAAGT 4555

  scaffold300|s     327417 TAGGTCACATGGTCAGTGAAAGCAATGCTTAGTATACAAAGGTATTTTAC 327466
                                                                             
  scaffold72|si       4556 TAGGTCACATGGTCAGTGAAAGCAATGCTTAGTATACAAAGGTATTTTAC 4605

  scaffold300|s     327467 CCCGCACAAATATTCAGTCTGTACAGCTGTGATAATTGGACTAT----AA 327512
                                                                       ----  
  scaffold72|si       4606 CCCGCACAAATATTCAGTCTGTACAGCTGTGATAATTGGACTATCACAAA 4655

  scaffold300|s     327513 AGTTAT--GATAAGACAATCAGGGTTTCACGCGGATGTAAGTCATGTACA 327560
                                 --                                          
  scaffold72|si       4656 AGTTATACGATAAGACAATCAGGGTTTCACGCGGATGTAAGTCATGTACA 4705

  scaffold300|s     327561 TTTGGCTTAGGAGAGTAC-AAAACACCAGCTTTATCACAAGCCATTCCAA 327609
                                             -                               
  scaffold72|si       4706 TTTGGCTTAGGAGAGTACAAAAACACCAGCTTTATCACAAGCCATTCCAA 4755

  scaffold300|s     327610 ATCT-CCTCTCCACAAGAACTTACACTTCATATAGTACATACAATACTAT 327658
                               -                                             
  scaffold72|si       4756 ATCTCCCTCTCCACAAGAACTTACACTTCATATAGTACATACAATACTAT 4805

  scaffold300|s     327659 GTATGTT-AAAAGT--CACGCAGCTTGCACATGTTTAACCTCAACCAGGA 327705
                                  -      --                                  
  scaffold72|si       4806 GTATGTTAAAAAGTCACACGCAGCTTGCACATGTTTAACCTCAACCAGGA 4855

  scaffold300|s     327706 GGTTTTTTCTGCAAGTCTGGCTCATAATC-GATTTTTTCCTCAC--AGGT 327752
                                                  i     -              --    
  scaffold72|si       4856 GGTTTTTTCTGCAAGTCTGGCTCGTAATCGGATTTTTTCCTCACAGAGGT 4905

  scaffold300|s     327753 TTTACTTTTCCGCGAGCCACGCTGATTCTCCAATC--GGGGCGAGTGACA 327800
                                                              --             
  scaffold72|si       4906 TTTACTTTTCCGCGAGCCACGCTGATTCTCCAATCGTGGGGCGAGTGACA 4955

  scaffold300|s     327801 TAGGCC-ATTATCTACCCTACAGCAGTACTCTAGGGTAAACTGAAAGATA 327849
                                 -                                           
  scaffold72|si       4956 TAGGCCAATTATCTACCCTACAGCAGTACTCTAGGGTAAACTGAAAGATA 5005

  scaffold300|s     327850 CCCTTAATTTCTCAGGAGATGAGGGATATCTTCCAATAATGGCAAGAACC 327899
                                                                             
  scaffold72|si       5006 CCCTTAATTTCTCAGGAGATGAGGGATATCTTCCAATAATGGCAAGAACC 5055

  scaffold300|s     327900 AGCAAATAGCAAGAATAGGTTCACTACCCAGAAATACCATTTGGGAATAA 327949
                                                                             
  scaffold72|si       5056 AGCAAATAGCAAGAATAGGTTCACTACCCAGAAATACCATTTGGGAATAA 5105

  scaffold300|s     327950 TGCTTTATGTCATCAACTAATGAC------ACATACCATACCCTGTGTAG 327993
                                                   ------          -i        
  scaffold72|si       5106 TGCTTTATGTCATCAACTAATGACATAAAGACATACCATA-TCTGTGTAG 5154

  scaffold300|s     327994 GATCCTACACAGTTTCATTTTGTGCAATGAAGCATATTTGCTTCATTGCT 328043
                                                                             
  scaffold72|si       5155 GATCCTACACAGTTTCATTTTGTGCAATGAAGCATATTTGCTTCATTGCT 5204

  scaffold300|s     328044 GCTTGTTACTAGCAGACAACTTAACTCATAAAAATCAGTTCCCAACAACT 328093
                                                                             
  scaffold72|si       5205 GCTTGTTACTAGCAGACAACTTAACTCATAAAAATCAGTTCCCAACAACT 5254

  scaffold300|s     328094 TGTATCTATCCGCTACTACATAGTACAAACTGCATTAAAACGGCTTAGGT 328143
                                       i            v     i                  
  scaffold72|si       5255 TGTATCTATCCGTTACTACATAGTAAAAACTACATTAAAACGGCTTAGGT 5304

  scaffold300|s     328144 CA 328145
                             
  scaffold72|si       5305 CA 5306

Matrix = 20p41g.matrix
Kimura (with divCpGMod) = 1.29
Transitions / transversions = 2.00 (26/13)
Gap_init rate = 0.01 (38 / 2698), avg. gap size = 1.58 (60 / 38)


383 20.08 17.39 2.53 scaffold300|size490046 332143 332280 (157894) rnd-5_family-884#Unknown 12 169 (137) m_b1566s001i1 100586

  scaffold300|s     332143 TTATAAGACCCTGAAAATGTTAAAAGATAC-----------ATATTCCGC 332181
                                i v   iv   -   i         -----------  v  vi  
  rnd-5_family-         12 TTATAGGTCCCCCAAA-TGTCAAAAGATACCAATTTNGAGGATCTTATGC 60

  scaffold300|s     332182 TCTGAACGAAGTTAGTTTACTCTCAA----------ATGTATCTTCACTA 332221
                             i-            vv vi   ? ----------         ii   
  rnd-5_family-         61 TCC-AACGAAGTTAGTGAAGCCTCNATGTTAAAAATATGTATCTTTGCTA 109

  scaffold300|s     332222 TTTACTGTGTAGGG---TGATACTTCATTTTTTTTGGTCGTTTGAGCCTA 332268
                                vi v     ---  i    --i v        ii   i v   v 
  rnd-5_family-        110 TTTACAATCTAGGGCGTTGGTACT--GTATTTTTTGGCTGTTCGCGCCAA 157

  scaffold300|s     332269 AACTGTCCCATC 332280
                                    v  
  rnd-5_family-        158 AACTGTCCCTTC 169

Matrix = 20p41g.matrix
Kimura (with divCpGMod) = 22.90
Transitions / transversions = 1.08 (14/13)
Gap_init rate = 0.05 (7 / 137), avg. gap size = 4.00 (28 / 7)

320 23.37 0.00 6.98 scaffold300|size490046 332206 332297 (157877) rnd-5_family-884#Unknown 158 243 (63) m_b1566s001i3 100586

  scaffold300|s     332206 AAATGTATCTTCACTATTTACTGTGTAGGGTGATACTTCATTTTTTTTGG 332255
                             v   vi      v  i  vv i  ----  i    --i v        
  rnd-5_family-        158 AACTGTCCCTTCACAATCTAGGGCGT----TGGTACT--GTATTTTTTGG 201

  scaffold300|s     332256 TCGTTTGAGCCTAAACTGTCCCATCCACTGTCGCGCGAGGGT 332297
                           ii   i v   vi         v               ii  
  rnd-5_family-        202 CTGTTCGCGCCAGAACTGTCCCTTCCACTGTCGCGCGAAAGT 243

Matrix = 20p41g.matrix
Kimura (with divCpGMod) = 25.05
Transitions / transversions = 1.22 (11/9)
Gap_init rate = 0.07 (6 / 91), avg. gap size = 1.00 (6 / 6)


397 19.79 13.54 0.00 scaffold300|size490046 332182 332277 (157897) C rnd-5_family-766#DNA/TcMar-Tc2 (0) 1847 1739 m_b1566s001i2 100587

  scaffold300|s     332182 TCTGAACGAAGTTAGTTTACTCTC--------AAAT-----GTATCTTCA 332218
                             i i       i   vi vi   --------    -----        i
C rnd-5_family-       1847 TCCGGACGAAGTCAGTGCAGCCTCCATGTTAAAAATTTTAAGTATCTTCG 1798

  scaffold300|s     332219 CTATTTACTGTGTAGGGTGATACTTCATTTTTTTTGGTCGTTTGAGCCTA 332268
                                    vi              i?      v   ii   i v   vi
C rnd-5_family-       1797 CTATTTACTTCGTAGGGTGATACTTTNTTTTTTGTGGCTGTTCGCGCCAG 1748

  scaffold300|s     332269 AACTGTCCC 332277
                             v      
C rnd-5_family-       1747 AAATGTCCC 1739

Matrix = 20p41g.matrix
Kimura (with divCpGMod) = 18.40
Transitions / transversions = 1.71 (12/7)
Gap_init rate = 0.02 (2 / 95), avg. gap size = 6.50 (13 / 2)


383 20.08 17.39 2.53 scaffold300|size490046 332143 332280 (157894) rnd-5_family-884#Unknown 12 169 (137) m_b1566s001i1 100586

  scaffold300|s     332143 TTATAAGACCCTGAAAATGTTAAAAGATAC-----------ATATTCCGC 332181
                                i v   iv   -   i         -----------  v  vi  
  rnd-5_family-         12 TTATAGGTCCCCCAAA-TGTCAAAAGATACCAATTTNGAGGATCTTATGC 60

  scaffold300|s     332182 TCTGAACGAAGTTAGTTTACTCTCAA----------ATGTATCTTCACTA 332221
                             i-            vv vi   ? ----------         ii   
  rnd-5_family-         61 TCC-AACGAAGTTAGTGAAGCCTCNATGTTAAAAATATGTATCTTTGCTA 109

  scaffold300|s     332222 TTTACTGTGTAGGG---TGATACTTCATTTTTTTTGGTCGTTTGAGCCTA 332268
                                vi v     ---  i    --i v        ii   i v   v 
  rnd-5_family-        110 TTTACAATCTAGGGCGTTGGTACT--GTATTTTTTGGCTGTTCGCGCCAA 157

  scaffold300|s     332269 AACTGTCCCATC 332280
                                    v  
  rnd-5_family-        158 AACTGTCCCTTC 169

Matrix = 20p41g.matrix
Kimura (with divCpGMod) = 22.90
Transitions / transversions = 1.08 (14/13)
Gap_init rate = 0.05 (7 / 137), avg. gap size = 4.00 (28 / 7)

320 23.37 0.00 6.98 scaffold300|size490046 332206 332297 (157877) rnd-5_family-884#Unknown 158 243 (63) m_b1566s001i3 100586

  scaffold300|s     332206 AAATGTATCTTCACTATTTACTGTGTAGGGTGATACTTCATTTTTTTTGG 332255
                             v   vi      v  i  vv i  ----  i    --i v        
  rnd-5_family-        158 AACTGTCCCTTCACAATCTAGGGCGT----TGGTACT--GTATTTTTTGG 201

  scaffold300|s     332256 TCGTTTGAGCCTAAACTGTCCCATCCACTGTCGCGCGAGGGT 332297
                           ii   i v   vi         v               ii  
  rnd-5_family-        202 CTGTTCGCGCCAGAACTGTCCCTTCCACTGTCGCGCGAAAGT 243

Matrix = 20p41g.matrix
Kimura (with divCpGMod) = 25.05
Transitions / transversions = 1.22 (11/9)
Gap_init rate = 0.07 (6 / 91), avg. gap size = 1.00 (6 / 6)


1086 9.39 0.00 0.67 scaffold300|size490046 332316 332465 (157709) C genome_6_4705#DNA (0) 468 320 m_b1566s001i4 100588

  scaffold300|s     332316 AGACTGGATGATTAGAACTGTACAGGGCATACTCTTTATGTCCAAAGGTT 332365
                                                        i                v   
C genome_6_4705        468 AGACTGGATGATTAGAACTGTACAGGGCACACTCTTTATGTCCAAATGTT 419

  scaffold300|s     332366 GCATGTCGGACAGACGGATCTTTTTTTCATACCTCGAATTGAGATATCGT 332415
                           v i              vi               v               
C genome_6_4705        418 TCGTGTCGGACAGACGGCCCTTTTTTTCATACCTGGAATTGAGATATCGT 369

  scaffold300|s     332416 CAATATTAGTTTTTAATCACCATGGTTTTTTTCACACAACACCACAACAT 332465
                              v    i     -     i i  v       v              i 
C genome_6_4705        368 CAAAATTAATTTTT-ATCACTACGGGTTTTTTCTCACAACACCACAACGT 320

Matrix = 20p41g.matrix
Kimura (with divCpGMod) = 8.00
Transitions / transversions = 1.00 (7/7)
Gap_init rate = 0.01 (1 / 149), avg. gap size = 1.00 (1 / 1)


12457 13.88 1.80 0.72 scaffold300|size490046 332502 334555 (155619) C rnd-1_family-655#DNA/Sola (8) 2623 548 m_b1566s001i5 100589

  scaffold300|s     332502 AGACGCAACGCAATGCAGCAATTCAACATGACGACACAATGCAATGCACT 332551
                                    i  vi             i v   i i i i  i      i
C rnd-1_family-       2623 AGACGCAACACATCGCAGCAATTCAACGTTACGGCGCGACGCGATGCACC 2574

  scaffold300|s     332552 AACACATTCGTCAATCCCATTCTCTTCTCCTTCAAGCAACCATCACCCCG 332601
                                       i         i                     i     
C rnd-1_family-       2573 AACACATTCGTCGATCCCATTCCCTTCTCCTTCAAGCAACCATCGCCCCG 2524

  scaffold300|s     332602 TCACCAGAACTCTCTCCCTCTTTGAATTCCTGCTTGTTTTTGTCAGTGAC 332651
                               v               ii            v     i         
C rnd-1_family-       2523 TCACGAGAACTCTCTCCCTCCCTGAATTCCTGCTGGTTTTCGTCAGTGAC 2474

  scaffold300|s     332652 AGGATTCCCATAA---CCAAAATTCCCTGACTCACCTTGTTGAGCTGATT 332698
                                      v ---  i  i   i ii  i     i iiv v      
C rnd-1_family-       2473 AGGATTCCCATCATCTCCGAAGTTCTCCAACCCACCTCGCCCACCTGATT 2424

  scaffold300|s     332699 TTTTCGCAGTAGGTGGAAAGCAGTCACCACACAAAACAACTTCCTCCATG 332748
                                            iv      i  i      v              
C rnd-1_family-       2423 TTTTCGCAGTAGGTGGAGCGCAGTCGCCGCACAAATCAACTTCCTCCATG 2374

  scaffold300|s     332749 GCACCATCTTCCGTCCTCTCAGGTACTCCAAATGCCTCTTTTTCCATCTT 332798
                                       v     i     ?v                        
C rnd-1_family-       2373 GCACCATCTTCCTTCCTCCCAGGTNATCCAAATGCCTCTTTTTCCATCTT 2324

  scaffold300|s     332799 CCTGATAGCCTCCTTCTTTTGATCCTTCTTAAATTTCCTAATTTCCCACC 332848
                                v                               i         v  
C rnd-1_family-       2323 CCTGAGAGCCTCCTTCTTTTGATCCTTCTTAAATTTCTTAATTTCCCCCC 2274

  scaffold300|s     332849 TGGCTCCTTTCTCCCTTTTGACT-GGGCTCTTTCTTCTGGGGTGGGCTCA 332897
                                              v   -                          
C rnd-1_family-       2273 TGGCTCCTTTCTCCCTTTTCACTTGGGCTCTTTCTTCTGGGGTGGGCTCA 2224

  scaffold300|s     332898 GGACACAACTCTTCTCGGTGTTCCTCAGGTACGTGCTTCTTCCATTTGTC 332947
                                              i      i                 i     
C rnd-1_family-       2223 GGACACAACTCTTCTCGGTATTCCTCGGGTACGTGCTTCTTCCACTTGTC 2174

  scaffold300|s     332948 AAAAAAATTCAACAACCTTGTATGGGTCCACTTTATTGCAGGGCAGCATG 332997
                                 -                    i         i          i 
C rnd-1_family-       2173 AAAAAA-TTCAACAACCTTGTATGGGTTCACTTTATTACAGGGCAGCACG 2125

  scaffold300|s     332998 TCAGGGTAAATTGCGTTGGGAAAGGCTGCACGAGCATTTTTCTTTTGAAC 333047
                                  i     i        i     v v i            i    
C rnd-1_family-       2124 TCAGGGTGAATTGTGTTGGGAAGGGCTGAAGGGGCATTTTTCTTTCGAAC 2075

  scaffold300|s     333048 TTGGTGTGTGGTGATTGATGCATCTGCAATATCAGCATCTTTCATGCAAA 333097
                                    v     v        i vi  i     v     v       
C rnd-1_family-       2074 TTGGTGTGTTGTGATGGATGCATCCGGGATGTCAGCCTCTTTGATGCAAA 2025

  scaffold300|s     333098 TGACAATCTGCTTCTTATTTCCTGGACCATTATTCGTGATTTGTGACTCA 333147
                            i                       i    i                  i
C rnd-1_family-       2024 TAACAATCTGCTTCTTATTTCCTGGGCCATCATTCGTGATTTGTGACTCG 1975

  scaffold300|s     333148 TGAACATGGAATATGTGGTTTGGCGAGATTTTGGAGGCCATTTTGCTGTA 333197
                             i  v     v            i          v              
C rnd-1_family-       1974 TGGACTTGGAAGATGTGGTTTGGCAAGATTTTGGACGCCATTTTGCTGTA 1925

  scaffold300|s     333198 CCACTTGAGGAGATGAGTGTTCCAGTTGCAGAATTCTTCATGAGTGGTGG 333247
                                                     i v    ?  i  ii i     ? 
C rnd-1_family-       1924 CCACTTGAGGAGATGAGTGTTCCAGTCGAAGAANTCCTCGCGGGTGGTNG 1875

  scaffold300|s     333248 GATGGATGGTTACTTTGAATCATTCATCCAACACATGCAACAACTGTGTG 333297
                                  v           iv      i  ?               i   
C rnd-1_family-       1874 GATGGATCGTTACTTTGAACGATTCATTCANCACATGCAACAACTGCGTG 1825

  scaffold300|s     333298 AATGTCCATACATTC--CTAACATGATAACCCCCCTTTAAGCTG-TTGGA 333344
                           ?       v  i  i--  ?? ii    vi  ? --  v  i  -   i 
C rnd-1_family-       1824 NATGTCCAGACGTTTAGCTNNCGCGATATTCCNC--TTCAGTTGATTGAA 1777

  scaffold300|s     333345 TATGCGTTCACATGCATTTTTTGTATGTCCCACCACTAGGAATACAAATT 333394
                           ?  ?  v           i  ?  i  i  ?  ?  ?     v? i    
C rnd-1_family-       1776 NATNCGATCACATGCATTCTTNGTGTGCCCNACNACNAGGAAGNCGAATT 1727

  scaffold300|s     333395 CCACCTCAATAAAATAGCCACATTCCACTAAGGACGGTGCCATCAATGGA 333444
                            ?     vvi   i  ?  -        i   ? i  vi v      i ?
C rnd-1_family-       1726 CNACCTCTTCAAAGTANCC-CATTCCACCAAGNATGGAACAATCAATAGN 1678

  scaffold300|s     333445 ACAGTATTGTTTTTATTTTGCCCACTGCAGTTGTC-AAAAACATTGAGAG 333493
                                         i     ?   vi   i     -     ?     v  
C rnd-1_family-       1677 ACAGTATTGTTTTTGTTTTGNCCAGCGCAATTGTCGAAAAANATTGACAG 1628

  scaffold300|s     333494 ATTCTTCCCCTTCTTCCCTTCAGTCAACAACCCCAATCCCC-CAGAGTCT 333542
                           v   ii?   ?   iv           i      i? i i -   ?    
C rnd-1_family-       1627 CTTCCCNCCCNTCTCGCCTTCAGTCAATAACCCCGNTTCTCGCAGNGTCT 1578

  scaffold300|s     333543 TCATTACGAGAGAAGCAACATTATTGTCTCCTTTACTCCCAGTCTTCTCT 333592
                              iv i?  ?  ?     i  i  iv ?     vi     ii?iii  v
C rnd-1_family-       1577 TCACGATNAGNGANGCAACGTTGTTAGCNCCTTTCTTCCCAACNCCTTCA 1528

  scaffold300|s     333593 TCGTAGACATGCGCATGCATGTGATCCCCAAGTTGATTCTCTTGTATGCC 333642
                            vi        v                  --------   v? v     
C rnd-1_family-       1527 TGATAGACATGGGCATGCATGTGATCCCCA--------CTCANGAATGCC 1486

  scaffold300|s     333643 TTGATCATAGAGA--TGCAGCATTCACCATACCAAAAAAGTAAACACTGT 333690
                              v  i v iv --        i?     v      ?v           
C rnd-1_family-       1485 TTGCTCGTCGGCATGTGCAGCATCNACCATTCCAAAANTGTAAACACTGT 1436

  scaffold300|s     333691 AAGGTGTGAGGTAGTATGTGTCACCTGGTTGGGTCA-AACCAAGGAAAGG 333739
                            v  ?    i         ?  i      i vv v -    i    ?   
C rnd-1_family-       1435 ACGGNGTGAAGTAGTATGTNTCGCCTGGTCGTCTGACAACCGAGGANAGG 1386

  scaffold300|s     333740 GACTTCCATATTCTGAGAGTAGTCACATAT-AAATACA-TAATGTTGCTC 333787
                                    i     ? v            -       - iii i  i  
C rnd-1_family-       1385 GACTTCCATGTTCTGNGCGTAGTCACATATAAAATACAGTGGCGCTGTTC 1336

  scaffold300|s     333788 AGTATGAGGTACATTATTTTTTACATCATCTACTGCATCGGTAATCCGCT 333837
                             v               i i    v v   i i   v i i ?      
C rnd-1_family-       1335 AGAATGAGGTACATTATTCTCTACAGCCTCTGCCGCAGCAGCANTCCGCT 1286

  scaffold300|s     333838 CTCGAAGGTATTGGCATTGGGCCTTTGCAGTCCTGTAATTGAGTGAGTGA 333887
                            -     i  i ?v ii  i              i     i   i     
C rnd-1_family-       1285 C-CGAAGATACTNCCGCTGAGCCTTTGCAGTCCTATAATTAAGTAAGTGA 1237

  scaffold300|s     333888 AGAATGAGTACCTCGATAACTCAAACAACATTATTTTAATTTTACGACTA 333937
                                                                  v v  i     
C rnd-1_family-       1236 AGAATGAGTACCTCGATAACTCAAACAACATTATTTTAAATGTATGACTA 1187

  scaffold300|s     333938 ACATACCTGACATGACGAGCACTATCTTTTATCAAATCATTTGAATTATT 333987
                                             i       v        i i      vv    
C rnd-1_family-       1186 ACATACCTGACATGACGAACACTATCATTTATCAAGTTATTTGACGTATT 1137

  scaffold300|s     333988 TCTGTTCTCATATTGCTGAAGCAACTCTAGATTGTCCAGCTTAATTACCA 334037
                              v     i i v i v              i        i  i     
C rnd-1_family-       1136 TCTTTTCTCGTGTAGTTCAAGCAACTCTAGATCGTCCAGCTCAACTACCA 1087

  scaffold300|s     334038 CACCCAAGAGATCATCGT--ATTGTCGACTCTTCGTTAATGATATTCTCT 334085
                                        i    --     vi             v        i
C rnd-1_family-       1086 CACCCAAGAGATCGTCGTCCATTGTAAACTCTTCGTTAATCATATTCTCC 1037

  scaffold300|s     334086 CGAACAACAACATACTCTTCCAACTCAACAGAACTCTTGGTGTTGCGCGA 334135
                                    v i         i         vi    i   i        
C rnd-1_family-       1036 CGAACAACATCGTACTCTTCCGACTCAACAGTGCTCTCGGTATTGCGCGA 987

  scaffold300|s     334136 TACTTCAGCCAACAAACTAAAGTCATCATCATCAGTGAGTTCATATTTCT 334185
                                   v  i                     i        i      i
C rnd-1_family-        986 TACTTCAGACAGCAAACTAAAGTCATCATCATCGGTGAGTTCGTATTTCC 937

  scaffold300|s     334186 GTTAGTTTCTGGTTGCGAAGACGAAACACAAATTGCAAATGTCTTCCTTC 334235
                              i            ?  i     i  ??i                i  
C rnd-1_family-        936 GTTGGTTTCTGGTTGCNAAAACGAAGCANNGATTGCAAATGTCTTCCCTC 887

  scaffold300|s     334236 TTCCTACTCACTTTCAAGTGAGGAAACTCTTGCGCCCAAAACAAGTGGAA 334285
                              v i        v i   i         i v                 
C rnd-1_family-        886 TTCGTGCTCACTTTGAGGTGGGGAAACTCTCGGGCCCAAAACAAGTGGAA 837

  scaffold300|s     334286 TGTTGTCCAAGACACAATATT----GTT-TGATTGC--ACT-----CCTT 334323
                               vv    v?   i  i  ----   -i ?    --i  -----  ? 
C rnd-1_family-        836 TGTTCGCCAACNCACGATGTTTGGGGTTGCGNTTGCTGGCTCAGGCCCNT 787

  scaffold300|s     334324 CTCCCACCCACTTCTTCC---TGATCCCCCCAGTGTGAGTT-GTCGTGAT 334369
                               v             ---i   ?     ??    iv  -  vi v  
C rnd-1_family-        786 CTCCAACCCACTTCTTCCCGGCGATNCCCCCNNTGTGGCTTGGTGATCAT 737

  scaffold300|s     334370 TTCCCATCC---CTGAGGCTTGCAATACTCACAGTACATTGCACGTTTTG 334416
                           i v   v  ---    v  -i   i  v  i i   v     ?     i 
C rnd-1_family-        736 CTGCCAGCCCAACTGACGC-CGCAGTAATCGCGGTAGATTGCNCGTTTCG 688

  scaffold300|s     334417 CATTTGACATCGGGAGGTGAATAGCCTT--GTCATCATGATCGCGGATGG 334464
                           ivv   ?   i  v    i?  v     --   v  i vi  i     - 
C rnd-1_family-        687 TCATTGNCATTGGCAGGTANATTGCCTTGAGTCTTCGTTGTCACGGAT-G 639

  scaffold300|s     334465 TTGTCTCCCCAACAGCCTCTCAAACAATTCTTGTCGGAATTGGTTCACCT 334514
                                                iv           i v? ii  i      
C rnd-1_family-        638 TTGTCTCCCCAACAGCCTCTCGCACAATTCTTGTTGCNACCGGCTCACCT 589

  scaffold300|s     334515 TCCTCCTCCTTCTCTTCAAGAAATCTTGCAAGAGCAGTAAT 334555
                                    v    ?  v          vi?      i i 
C rnd-1_family-        588 TCCTCCTCCATCTCNTCCAGAAATCTTGAGNGAGCAGCAGT 548

Matrix = 20p41g.matrix
Kimura (with divCpGMod) = 12.65
Transitions / transversions = 1.77 (181/102)
Gap_init rate = 0.02 (34 / 2053), avg. gap size = 1.53 (52 / 34)


2415 8.04 5.36 0.00 scaffold300|size490046 334558 334893 (155281) genome_7_10266#DNA 167 520 (0) m_b1566s001i6 100590

  scaffold300|s     334558 GGAACTAAATTTATGTTT-CTGTGATAATTATTTATCAAGCA-------- 334598
                                    i    v   -  i                    --------
  genome_7_1026        167 GGAACTAAACTTATTTTTTCTATGATAATTATTTATCAAGCATGGAGTAG 216

  scaffold300|s     334599 ---CTATACTCTATAGTACCTTTAATAATTAGA-----ACATAACAATTT 334640
                           ---        v                i    -----  v       v 
  genome_7_1026        217 GGACTATACTCGATAGTACCTTTAATAACTAGAGAGGAACCTAACAATGT 266

  scaffold300|s     334641 CTATGTACACGTATCTCGAGAGAAA-GAACAGTGTCTTCCGACAACATGC 334689
                            i       v      v        - i v                    
  genome_7_1026        267 CCATGTACAAGTATCTAGAGAGAAAAGGAGAGTGTCTTCCGACAACATGC 316

  scaffold300|s     334690 TTCATCAAATGGCAATGAAAATGACTATGAGTGGTTATGAGGGTGCATCT 334739
                              i  i   v  i          v    v                i   
  genome_7_1026        317 TTCGTCGAATCGCGATGAAAATGAGTATGTGTGGTTATGAGGGTGCGTCT 366

  scaffold300|s     334740 AGATCGTTTTTTCGCGAGGAATTCAACGGTGTGGTCGGATTGATGTGGCA 334789
                              v        i             i         i      i     i
  genome_7_1026        367 AGAGCGTTTTTTTGCGAGGAATTCAATGGTGTGGTCAGATTGACGTGGCG 416

  scaffold300|s     334790 AATACGAGAACATGGAGATTTCACAAAACGGGCTATACTACTGCTCGTTT 334839
                                                                             
  genome_7_1026        417 AATACGAGAACATGGAGATTTCACAAAACGGGCTATACTACTGCTCGTTT 466

  scaffold300|s     334840 TAGCAGAAGTAGCTATACTACTGCTTGTTTTTGCAGAAGTATAGCTCGGA 334889
                                                               v         i   
  genome_7_1026        467 TAGCAGAAGTAGCTATACTACTGCTTGTTTTTGCAGTAGTATAGCTTGGA 516

  scaffold300|s     334890 GGGT 334893
                               
  genome_7_1026        517 GGGT 520

Matrix = 20p41g.matrix
Kimura (with divCpGMod) = 6.73
Transitions / transversions = 1.25 (15/12)
Gap_init rate = 0.01 (5 / 335), avg. gap size = 3.60 (18 / 5)


5213 3.60 0.16 0.33 scaffold300|size490046 334991 335603 (154571) genome_1_17731#DNA 4 615 (0) m_b1566s001i7 100591

  scaffold300|s     334991 CTTGTTGCAGACATTTCTGACCTCACGTAGAGGTGGTACAAATTGTACGT 335040
                                                                             
  genome_1_1773          4 CTTGTTGCAGACATTTCTGACCTCACGTAGAGGTGGTACAAATTGTACGT 53

  scaffold300|s     335041 AGTCTTAATTTTTTATACCTTGCACGATTAATGAATCGTTTGTGCTAGCC 335090
                                                                    v        
  genome_1_1773         54 AGTCTTAATTTTTTATACCTTGCACGATTAATGAATCGTTTTTGCTAGCC 103

  scaffold300|s     335091 AAAAAAGGCCAACTTTTTACATCACCAATCGAAGGGTTATCAA-CCCCCC 335139
                                                      i               -i     
  genome_1_1773        104 AAAAAAGGCCAACTTTTTACATCACCAGTCGAAGGGTTATCAAATCCCCC 153

  scaffold300|s     335140 CCATCCTCGAAATACCTCACACAAAGTTTGACCGATTAAAAGAGAATGCC 335189
                                                                             
  genome_1_1773        154 CCATCCTCGAAATACCTCACACAAAGTTTGACCGATTAAAAGAGAATGCC 203

  scaffold300|s     335190 CCCAACAAATGGGGGAATTGCTAAAAGACATTACGCTCTACACAATGTAT 335239
                                                                             
  genome_1_1773        204 CCCAACAAATGGGGGAATTGCTAAAAGACATTACGCTCTACACAATGTAT 253

  scaffold300|s     335240 TTCTAATTCCCCCTTATTGCGTATCCATTTGCTGTCTGATTCATTCAGAG 335289
                                            i                  v             
  genome_1_1773        254 TTCTAATTCCCCCTTATCGCGTATCCATTTGCTGTCAGATTCATTCAGAG 303

  scaffold300|s     335290 ACTGTAATAGTTGCAGCCATTATTTTCGATTCACGGTGAGGGGGGAGGGA 335339
                                                                           i 
  genome_1_1773        304 ACTGTAATAGTTGCAGCCATTATTTTCGATTCACGGTGAGGGGGGAGGAA 353

  scaffold300|s     335340 ATAGAAAATAATTAATTTAAGCAATTCTTAGAAGGACCTAAAGGTCTGAT 335389
                                                       i  v                 v
  genome_1_1773        354 ATAGAAAATAATTAATTTAAGCAATTCTCAGTAGGACCTAAAGGTCTGAA 403

  scaffold300|s     335390 TATGCCATATAGGTGTATCTAGAGCAATGAAGCTTTTTAGGTCCTTCTGA 335439
                           v     v   i          i           vi          v    
  genome_1_1773        404 AATGCCCTATGGGTGTATCTAAAGCAATGAAGCGCTTTAGGTCCTGCTGA 453

  scaffold300|s     335440 GAATATTCATATGACGAAGTCCACTGTGAATGAATTCTTGGGTGGCTGAT 335489
                               i      - v i          i                       
  genome_1_1773        454 GAATGTTCATA-GCCAAAGTCCACTGCGAATGAATTCTTGGGTGGCTGAT 502

  scaffold300|s     335490 CCCATGGTGGTTATGCAATTTATCTAGGTTGATGGAAGATAAGAAAAAAA 335539
                                        -                     v     i        
  genome_1_1773        503 CCCATGGTGGTTA-GCAATTTATCTAGGTTGATGGCAGATAGGAAAAAAA 551

  scaffold300|s     335540 TAACTTAGTATTTAAAGGTATTTGTACTAGGCTACACAAGGTCAATTTTT 335589
                                                                             
  genome_1_1773        552 TAACTTAGTATTTAAAGGTATTTGTACTAGGCTACACAAGGTCAATTTTT 601

  scaffold300|s     335590 CGTGCAAACAGCTG 335603
                                         
  genome_1_1773        602 CGTGCAAACAGCTG 615

Matrix = 20p41g.matrix
Kimura (with divCpGMod) = 3.38
Transitions / transversions = 1.20 (12/10)
Gap_init rate = 0.00 (3 / 612), avg. gap size = 1.00 (3 / 3)


378 20.00 1.23 1.23 scaffold300|size490046 341931 342011 (148163) genome_11_172910-9]15#Unspecified 466 546 (0) m_b1566s001i8 100592

  scaffold300|s     341931 CAAGCTTACACCTAACTGACAAAAACGCTGCATCTGACAAAAA-ATGTTG 341979
                              i  v                  i   v i      i   i- v    
  genome_11_172        466 CAAACTGACACCTAACTGACAAAAATGCTTCGTCTGACGAAAGTAGGTTG 515

  scaffold300|s     341980 CTCTGTCAGTCAAAGTCTCAGGACTTCCATAT 342011
                           i ii   v v       v i  i-        
  genome_11_172        516 TTTCGTCTGACAAAGTCACGGGG-TTCCATAT 546

Matrix = 20p41g.matrix
Kimura (with divCpGMod) = 17.46
Transitions / transversions = 1.67 (10/6)
Gap_init rate = 0.03 (2 / 80), avg. gap size = 1.00 (2 / 2)


4115 11.00 0.65 0.49 scaffold300|size490046 346968 347579 (142595) genome_2_13490#DNA 1 613 (0) m_b1566s001i9 100593

  scaffold300|s     346968 TGTTAGGCCAAAATCCAGGGAAAGTGCGATTCCCCGGGAATTGCAAAAAT 347017
                                                             v               
  genome_2_1349          1 TGTTAGGCCAAAATCCAGGGAAAGTGCGATTCCCAGGGAATTGCAAAAAT 50

  scaffold300|s     347018 CTGAATTCAACGGACTGCGAAATCCAAGGTATTTTTTTTTCACAGGATCT 347067
                               i         i   i v     i  v   v         v      
  genome_2_1349         51 CTGAGTTCAACGGATTGCAATATCCAGGGAATTGTTTTTTCACTGGATCT 100

  scaffold300|s     347068 TGCACTTCTGAGCCACATCTCGCCATTGCTATTCCTAAGGAATAGCCGAA 347117
                               i i        i  vv         v       v            
  genome_2_1349        101 TGCATTCCTGAGCCATATGGCGCCATTGCAATTCCTATGGAATAGCCGAA 150

  scaffold300|s     347118 TTTTT-GGGGTTCTGTAGAAATCAGACGTATG-ACATCATTTTTCTCAGT 347165
                                -                 v  i    v-  v       i   v  
  genome_2_1349        151 TTTTTGGGGGTTCTGTAGAAATCTGATGTATCTACCTCATTTTCCTCTGT 200

  scaffold300|s     347166 TTGAGAAAGGAAACCGGCACATTTTGGTCCCACATTGGCATCAATTCCGT 347215
                            v         v                    v     v  i     i  
  genome_2_1349        201 TGGAGAAAGGATACCGGCACATTTTGGTCCCAGATTGGAATTAATTCTGT 250

  scaffold300|s     347216 TTTGTCTCAATGTAACAACTGGATCACACCCATATAATTGCAATTCCCAG 347265
                            i     v     iv          v       -     i          
  genome_2_1349        251 TCTGTCTAAATGTGCCAACTGGATCCCACCCAT-TAATTACAATTCCCAG 299

  scaffold300|s     347266 GGAATTGCAATCGAAAACATTCCACGGAAAGCATACCAATTCCCTAGGAA 347315
                                  i       v      v i i v                     
  genome_2_1349        300 GGAATTGTAATCGAACACATTCAATGAACAGCATACCAATTCCCTAGGAA 349

  scaffold300|s     347316 TCGAGAAGACTGTAATCAAAAATTTATGCACGATTAGGAATAGGTACTCT 347365
                              v             v        -- v  v        v        
  genome_2_1349        350 TCGCGAAGACTGTAATCCAAAATTTA--CTCGTTTAGGAATTGGTACTCT 397

  scaffold300|s     347366 AAAAATCAACGGATAAGTCAAATGAAATTGCAACCAATGTAGGGCTATTC 347415
                             v   i       i i          v          v           
  genome_2_1349        398 AATAATTAACGGATGAATCAAATGAAAATGCAACCAATCTAGGGCTATTC 447

  scaffold300|s     347416 ACACAATTTTAAACCAATAACAAGTGTTCCCTTAGAATTGATTCTCGCC- 347464
                              i              v             v                -
  genome_2_1349        448 ACATAATTTTAAACCAATTACAAGTGTTCCCTAAGAATTGATTCTCGCCT 497

  scaffold300|s     347465 TTTTTGGTCGGATTGCAAGATCCTGTGAAAAA-AATACCTTGGATTTCGC 347513
                                  i i             v        -   v  i     v i  
  genome_2_1349        498 TTTTTGGCCAGATTGCAAGATCCAGTGAAAAACAATTCCCTGGATATTGC 547

  scaffold300|s     347514 AGTCCGTTGAATTTGGATTTTTGCAATTCCCGGGGAATCGCACTTTCCCT 347563
                            i    v    i ii                v                  
  genome_2_1349        548 AATCCGGTGAACTCAGATTTTTGCAATTCCCTGGGAATCGCACTTTCCCT 597

  scaffold300|s     347564 GGATTTTGGCCTAACA 347579
                                           
  genome_2_1349        598 GGATTTTGGCCTAACA 613

Matrix = 20p41g.matrix
Kimura (with divCpGMod) = 11.91
Transitions / transversions = 0.76 (29/38)
Gap_init rate = 0.01 (7 / 611), avg. gap size = 1.00 (7 / 7)


427 28.76 6.73 3.25 scaffold300|size490046 351159 351485 (138689) rnd-1_family-461#DNA/PIF-Harbinger 588 925 (573) m_b1566s001i10 100594

  scaffold300|s     351159 ACATTATATCCTTATTGTCACCAGACCACTCATTTTGCTCAAGTATTGCA 351208
                               iv v ?  iv i - i  ?   iv   i  ivv   ?  ? i? v 
  rnd-1_family-        588 ACATCCTTTNCTCTTCG-CGCCNGACTTCTCGTTCGCCTCNAGNACNGAA 636

  scaffold300|s     351209 GCAAA-TCTGGAGGAATGGACA--AAAAGTTAGGCAGACATATAGGGAGT 351255
                           v    - i?   v iv      --  i  v  v  vvv   i  v  vvi
  rnd-1_family-        637 CCAAACTTNGGATGGTTGGACAGGAAGAGATACGCCTTCATGTACGGTTC 686

  scaffold300|s     351256 GAAATTATATGTGAGTAG---TTCTGTTGCTTGTCCTTTGTATACA--AG 351300
                              ?  v ---  i i ?---   iv v     --v    vi    --  
  rnd-1_family-        687 GAANTTCT---TGGGCANATCTTCCTTGGCTTG--ATTTGAGTACAGGAG 731

  scaffold300|s     351301 TCTTGTTG-CTTGCAATGAAGAAATC---ATTTGTCACCATCATTCAACT 351346
                              ii v -   v  i -- v i   ---  i  -v i    v  ? vi 
  rnd-1_family-        732 TCTCATGGACTTCCAGT--ACAGATCCATATCTG-GATCATCCTTNACTT 778

  scaffold300|s     351347 CTCCTGACAAT-GGTGGTGTCCTGGAAACTGATGC-AG-AAAATTTCTGG 351393
                           ??  ?   vi -  i  vv ivi   i  -     -  - i  i      
  rnd-1_family-        779 NNCCNGACTGTAGGCGGATTTGCGGAGAC-GATGCCAGCAGAACTTCTGG 827

  scaffold300|s     351394 ACGGTGGGCTGGAGCTGTACGCACCACTGACTA--AAGAGAT---TTTGG 351438
                            i? vv        vi ?ii i       i  v--i  i   ---  ?  
  rnd-1_family-        828 ATNGACGGCTGGAGACGNGTGTACCACTGGCTCTTGAGGGATCCCTTNGG 877

  scaffold300|s     351439 ACAATCATCAGGCAAAATCTCT--AAACACGATCCTTTTCTCTTTTCTT 351485
                             ii  i  i  -i i      --  v iv    vi i  v vv     
  rnd-1_family-        878 ACGGTCGTCGGG-GAGATCTCTCCAATCGGGATCACTCTCGCGGTTCTT 925

Matrix = 20p41g.matrix
Kimura (with divCpGMod) = 33.13
Transitions / transversions = 1.12 (48/43)
Gap_init rate = 0.07 (23 / 326), avg. gap size = 1.43 (33 / 23)


246 26.39 10.11 2.08 scaffold300|size490046 352479 352567 (137607) C genome_3_19411#DNA (0) 392 297 m_b1566s001i11 100595

  scaffold300|s     352479 AAGACAATCAAATACAAAGAGAGCCAC---------ATCTGTCACCCATT 352519
                                iiii         ii    -  ---------i   v  ii  i v
C genome_3_1941        392 AAGACGGCTAAATACAAAAGGAGC-ACTCCTGCTCTGTCTTTCGTCCGTG 344

  scaffold300|s     352520 TGACAGCCATAAGTGATGTCACAGTTGAAGTAGACACATATTGCCAAC 352567
                               i v iv  i   i          i    i - v     vv    
C genome_3_1941        343 TGACGGACGAAAATGACGTCACAGTTGGAGTAAA-AAATATTTACAAC 297

Matrix = 20p41g.matrix
Kimura (with divCpGMod) = 23.97
Transitions / transversions = 2.29 (16/7)
Gap_init rate = 0.03 (3 / 88), avg. gap size = 3.67 (11 / 3)


282 17.07 0.00 0.00 scaffold300|size490046 352572 352612 (137562) genome_1_3367#DNA 1 41 (443) m_b1566s001i12 100596

  scaffold300|s     352572 TTCCAGCTACTACAGAGATGGTATAATTGTTGCACCACCTC 352612
                            i   i    i      i    ii    i            
  genome_1_3367          1 TCCCAACTACCACAGAGGTGGTGCAATTATTGCACCACCTC 41

Matrix = 20p41g.matrix
Kimura (with divCpGMod) = 20.89
Transitions / transversions = 1.00 (7/0)
Gap_init rate = 0.00 (0 / 40), avg. gap size = 0.0 (0 / 0)


464 24.74 3.02 14.55 scaffold300|size490046 352662 352959 (137215) rnd-5_family-4502#Unknown 38 305 (19) m_b1566s001i13 100597

  scaffold300|s     352662 TATATCAAAGCAAAGGCAATGCAAGCAATCAAG----CGATGAAGAAACT 352707
                              v        i   i ii        --   ----      i--  ? 
  rnd-5_family-         38 TATCTCAAAGCAGAGGTAGCGCAAGCAA--AAGAAATCGATGAG--AANT 83

  scaffold300|s     352708 AACGAGAATAAAAAGCAATCTATGATTCCTCA-TTTCTCATTAA--AAAT 352754
                           i ----        ? i  -  v ---   v -      vi i --    
  rnd-5_family-         84 GA----AATAAAAANCGAT-TAAG---CCTAATTTTCTCTCTGATGAAAT 125

  scaffold300|s     352755 TTACAGGACTCTAAAATATAA-CTGAATGCCAACACTTGATACCTTTTTA 352803
                              v vv ivvi i   v   -i    i i       ivi i ii   i 
  rnd-5_family-        126 TTAAATTATGACAGAATTTAATTTGAACGTCAACACTCCGTGCTCTTTCA 175

  scaffold300|s     352804 TGTTGGATCACATGCAGACTCCGAATTTCATTGTTCTA-AAAATATGTCT 352852
                           v  vv    i iv   v  v      v     -     -        v v
  rnd-5_family-        176 AGTGCGATCGCGGGCACACACCGAATGTCATT-TTCTACAAAATATGACA 224

  scaffold300|s     352853 CTTGCAAGTTTTTTACAAACACAAGAGCAGTAAAACAAAATGAGGCAGTG 352902
                           v  ?iv --        v  v?vi  ii   i ---------------  
  rnd-5_family-        225 GTTNTTA--TTTTTACATACTNCGGAATAGTGA---------------TG 257

  scaffold300|s     352903 TCATAATTACACGACCTCAAAAAGAGCAAGCAGCACAAAATGAGTTGGTG 352952
                            ---------i v           i    vi?            vi   i
  rnd-5_family-        258 T---------GCCACCTCAAAAAGGGCAATTNGCACAAAATGAGGCGGTA 298

  scaffold300|s     352953 CAATAAT 352959
                             ii   
  rnd-5_family-        299 CAGCAAT 305

Matrix = 20p41g.matrix
Kimura (with divCpGMod) = 26.19
Transitions / transversions = 1.25 (35/28)
Gap_init rate = 0.15 (44 / 297), avg. gap size = 1.09 (48 / 44)


1213 13.82 10.60 0.00 scaffold300|size490046 352964 353180 (136994) C genome_1_4786#DNA (4) 290 51 m_b1566s001i14 100598

  scaffold300|s     352964 TCAGTTCAAAACTACTGTTTTTACGTTTCCTACCCAGATGTCTGTAATCA 353013
                            i     v   i           i   v iv       iv  v       
C genome_1_4786        290 TTAGTTCCAAATTACTGTTTTTATGTTACTGACCCAGACCTCAGTAATCA 241

  scaffold300|s     353014 GT-ACCAA--------------------CTCAGAAAGCACGGACAGATTA 353042
                             -     --------------------     v  v  v          
C genome_1_4786        240 GTCACCAAACAGTAATGGCCAGTCATGACTCAGTAACCAGGGACAGATTA 191

  scaffold300|s     353043 CTGTTGGATACCTTGTCACATCATTTTGTCATATCACATTTACTTAACAA 353092
                                                    vv     i                 
C genome_1_4786        190 CTGTTGGATACCTTGTCACATCATTGAGTCATGTCACATTTACTTAACAA 141

  scaffold300|s     353093 TGTGACACAATGATGTCATGATGTGAGACACAGTAAACCATAGCAACCAA 353142
                                        ii           v         v  vi  i     i
C genome_1_4786        140 TGTGACACAATGACATCATGATGTGACACACAGTAACCCCCAGTAACCAG 91

  scaffold300|s     353143 TCACTGGTTGTGAGGTTACT-TGA-CTGTTGACAGTATTT 353180
                                    iiii       -  i- i             
C genome_1_4786         90 TCACTGGTTACAGGGTTACTGTGGCCCGTTGACAGTATTT 51

Matrix = 20p41g.matrix
Kimura (with divCpGMod) = 14.87
Transitions / transversions = 1.31 (17/13)
Gap_init rate = 0.02 (4 / 216), avg. gap size = 5.75 (23 / 4)


444 23.77 2.40 2.40 scaffold300|size490046 353220 353344 (136830) C genome_3_19411#DNA (108) 284 160 m_b1566s001i15 100595

  scaffold300|s     353220 GAAAAATCTTT--CTGAGTTCTTCTGAACCATGTTCTAGTTTTTTGCATT 353267
                               i      -- i   --   ii    vi      vi    v v    
C genome_3_1941        284 GAAAGATCTTTTTCCGAG--CTTTCGAACGGTGTTCTTATTTTGTTCATT 237

  scaffold300|s     353268 TGAATGGTCTT-CATAAAGTTATTGTCCATTGAGAAAGTTGGATTAGAAA 353316
                               ii     -  ii -         vi    iv vivii   ii   v
C genome_3_1941        236 TGAACAGTCTTTCACGA-GTTATTGTCAGTTGAATACAGCAGATCGGAAC 188

  scaffold300|s     353317 GAACCAATCCATTCATTCTTTTAGAAAA 353344
                             v  i              v       
C genome_3_1941        187 GATCCGATCCATTCATTCTTGTAGAAAA 160

Matrix = 20p41g.matrix
Kimura (with divCpGMod) = 23.39
Transitions / transversions = 1.64 (18/11)
Gap_init rate = 0.04 (5 / 124), avg. gap size = 1.20 (6 / 5)


328 32.25 2.74 5.14 scaffold300|size490046 354225 354443 (135731) C scaffold230|size167806_(dbseq-nr_188)_[124304,130861]#LTR/Gypsy (1930) 4628 4415 m_b1566s001i16 100599

  scaffold300|s     354225 CAAATACAAAGTTCATGGAGTC--AGTGTTATCTTCTGA-TGATGCAATT 354271
                               i  v              --i    -  - v   i-  v  ii  -
C scaffold230|s       4628 CAAACACTAAGTTCATGGAGTCTTGGTGT-AT-TGCTGGCTGCTGTGAT- 4582

  scaffold300|s     354272 GTTTCTCCTAGCTCTGCGATCTAT--TGCTACCAACGCAGAGCAAAGCTC 354319
                             -------- v v  v   vi  --  vi      i v v ii  iv  
C scaffold230|s       4581 GT--------GGTGTGGGATGCATAGTGGCACCAACACTGTGTGAAAGTC 4540

  scaffold300|s     354320 ATCCAGGTTTCAGTGTTATCTTTGACAGGGCTGTAATCCAGTAGTAAAAT 354369
                                   v  vv v v  iv v       i    i  v  vv vi i  
C scaffold230|s       4539 ATCCAGGTGTCCCTCTGATTGTGGACAGGGTTGTAGTCAAGGCGAGAGAT 4490

  scaffold300|s     354370 AGCACCTGCAACCATACTGCAGATGCACGGGATGTACACT-TGGTGGGGC 354418
                           v   i v  v  vi  i  ii     vivv     iv i - vviv    
C scaffold230|s       4489 TGCATCGGCTACAGTATTGTGGATGCCTTTGATGTGGATTATTTCCGGGC 4440

  scaffold300|s     354419 TGCATTCTTCTAAGAGTGACATTCA 354443
                           iii    i    ii   i  v i  
C scaffold230|s       4439 CATATTCCTCTAGAAGTAACCTCCA 4415

Matrix = 20p41g.matrix
Kimura (with divCpGMod) = 42.67
Transitions / transversions = 0.97 (33/34)
Gap_init rate = 0.07 (15 / 218), avg. gap size = 1.13 (17 / 15)

570 29.61 0.66 0.00 scaffold300|size490046 354300 354451 (135723) C scaffold84|size1198557_(dbseq-nr_85)_[607311,613827]#LTR/Gypsy (1963) 4554 4402 m_b1566s001i17 100599

  scaffold300|s     354300 ACCAACGCAGAGCAAAGCTCATCCAGGTTTCAGTGTTATCTTTGACAGGG 354349
                                 i v i     iv           vvvv   i    v    i  v
C scaffold84|si       4554 ACCAACACTGGGCAAAAGTCATCCAGGTTGACCTGTCATCTGTGACGGGT 4505

  scaffold300|s     354350 CTGTAATCCAGTAGTAAAATAGCACCTGCAACCATACTGCAGATGCACGG 354399
                            ii  i      v  i i  i  ii       vi ii  ii     vivv
C scaffold84|si       4504 CCATAGTCCAGTTGTGAGATGGCGTCTGCAACGGTGTTGTGGATGCCTTT 4455

  scaffold300|s     354400 GATGTACACT-TGGTGGGGCTGCATTCTTCTAAGAGTGACATTCAGGAGT 354448
                              i     v-         iii i            i iv i   vi  
C scaffold84|si       4454 GATATACACGATGGTGGGGCCATACTCTTCTAAGAGTAATCTCCAGCGGT 4405

  scaffold300|s     354449 ATA 354451
                            i 
C scaffold84|si       4404 ACA 4402

Matrix = 20p41g.matrix
Kimura (with divCpGMod) = 35.92
Transitions / transversions = 1.81 (29/16)
Gap_init rate = 0.01 (1 / 151), avg. gap size = 1.00 (1 / 1)


5585 3.22 0.30 1.22 scaffold300|size490046 354452 355111 (135063) genome_7_1761#DNA 1 654 (0) m_b1566s001i18 100600

  scaffold300|s     354452 TGTTAGCAGCCGTTTGTAGACCCCCCTGTCTATAGACCCCACCTCACAGT 354501
                                 i                   i                       
  genome_7_1761          1 TGTTAGTAGCCGTTTGTAGACCCCCCCGTCTATAGACCCCACCTCACAGT 50

  scaffold300|s     354502 CTATAGACCCCCCCTGTAGTCTATAGACTCCACGAAATTCGCCGAAAAAC 354551
                                                                             
  genome_7_1761         51 CTATAGACCCCCCCTGTAGTCTATAGACTCCACGAAATTCGCCGAAAAAC 100

  scaffold300|s     354552 CGTTTGTAGACCCCCCCTGTCTATAGACTGTCATGGGGGGGTCTATAGAC 354601
                                                          v -                
  genome_7_1761        101 CGTTTGTAGACCCCCCCTGTCTATAGACTGTGA-GGGGGGGTCTATAGAC 149

  scaffold300|s     354602 TATCACATGATAGTCTATAGACCCCC--ATGACAGTCTATAGCCTCGTCG 354649
                                                     --                  i   
  genome_7_1761        150 TATCACATGATAGTCTATAGACCCCCCCATGACAGTCTATAGCCTCATCG 199

  scaffold300|s     354650 AAAAAAGGGGTGTGAGTCTATCGACCGTCACAACTAGTCTATAGACCTTA 354699
                                i v             v   i  v                -----
  genome_7_1761        200 AAAAAGGTGGTGTGAGTCTATAGACTGTAACAACTAGTCTATAGA----- 244

  scaffold300|s     354700 GACCCCCACCCCCCTTTTCGATGAGTCTATAGACTGTTCGTGACTGGCAC 354749
                           --                                                
  genome_7_1761        245 --CCCCCACCCCCCTTTTCGATGAGTCTATAGACTGTTCGTGACTGGCAC 292

  scaffold300|s     354750 TTGTGAACAGAGGAAGGGTCTATAGATCCCTGTATCTAAAATCGCTCACT 354799
                                                     i  i     v              
  genome_7_1761        293 TTGTGAACAGAGGAAGGGTCTATAGACCCTTGTATGTAAAATCGCTCACT 342

  scaffold300|s     354800 AGTCTATAGACTATCTTCGCGAGGGCGATAGTCTATAGACTTATCAATAA 354849
                                                                             
  genome_7_1761        343 AGTCTATAGACTATCTTCGCGAGGGCGATAGTCTATAGACTTATCAATAA 392

  scaffold300|s     354850 ATCCCTTGTGATAGTCTATAGACTCCACGATCAAAAAATTAGAAGTCTAT 354899
                                                                 v  v        
  genome_7_1761        393 ATCCCTTGTGATAGTCTATAGACTCCACGATCAAAAAAATACAAGTCTAT 442

  scaffold300|s     354900 AGACTGTATCGTATAATTTTAGATAACTAGTCTATAGACTCTATCAAGAC 354949
                                v                  i                         
  genome_7_1761        443 AGACTCTATCGTATAATTTTAGATGACTAGTCTATAGACTCTATCAAGAC 492

  scaffold300|s     354950 ATCGTGGACACTACCATCAAAATAATAAATGTTGAATCATGACTCGTGCC 354999
                                             v           v v     i           
  genome_7_1761        493 ATCGTGGACACTACCATCCAAATAATAAATTTGGAATCGTGACTCGTGCC 542

  scaffold300|s     355000 ATGATTGTCAGAAGGGCAGTTCAATATTTCCCGCCAAATCATTTTTAGAG 355049
                                                                             
  genome_7_1761        543 ATGATTGTCAGAAGGGCAGTTCAATATTTCCCGCCAAATCATTTTTAGAG 592

  scaffold300|s     355050 AGGGGGTCTATAGACTGTGAGGTGGGGTCTATAGACGGGGGGTCTACAAA 355099
                           i                                                 
  genome_7_1761        593 GGGGGGTCTATAGACTGTGAGGTGGGGTCTATAGACGGGGGGTCTACAAA 642

  scaffold300|s     355100 CGGCTACTAACA 355111
                                       
  genome_7_1761        643 CGGCTACTAACA 654

Matrix = 20p41g.matrix
Kimura (with divCpGMod) = 3.00
Transitions / transversions = 0.91 (10/11)
Gap_init rate = 0.01 (9 / 659), avg. gap size = 1.11 (10 / 9)


704 27.88 2.34 1.95 scaffold300|size490046 355116 355371 (134803) C scaffold84|size1198557_(dbseq-nr_85)_[607311,613827]#LTR/Gypsy (2115) 4402 4146 m_b1566s001i19 100599

  scaffold300|s     355116 ACTTAATTTGAGTTAATCCCTTGAGCATCCTGCATTAGGTTCTTATGGTT 355165
                              ii  iv   v v vv   v                i  i  i    i
C scaffold84|si       4402 ACTCGATCAGAGGTCAGACCTAGAGCATCCTGCATTAGATTTTTGTGGTC 4353

  scaffold300|s     355166 GGTGTACATTGTGATCTGCCGACTTTATGGCATACCATTGAACTGTGTTA 355215
                           i     v ii  i  i  ii v iii vi    i  v       v v   
C scaffold84|si       4352 AGTGTAGACCGTAATTTGTTGTCCCCAAAGCATGCCTTTGAACTCTTTTA 4303

  scaffold300|s     355216 GTGTCTCTACTATATAGCC---AGTTCCTGTTTGATGATGCTTTACTTTA 355262
                               i     --   i   ---          i i v i   v  i   -
C scaffold84|si       4302 GTGTTTCTAC--TATGGCCAGTAGTTCCTGTTCGGTCACGCTATATTTT- 4256

  scaffold300|s     355263 GTAGTAGTGTCAG-CTT-GTTTTCCACTCAAAAATTACAGAGGTCTGATG 355310
                           - iv - i     -  i-      i   v     ivv   v  i   v  
C scaffold84|si       4255 -TGCT-GCGTCAGACTCAGTTTTCTACTGAAAAACGCCAGCGGCCTGTTG 4208

  scaffold300|s     355311 -TTTGAGCAATGAATGCACACAGTTGCTTTATGGAGCAAGTGGTTTGTAT 355359
                           -      i   v vv  i v  i   vvv v      v viv  v iv  
C scaffold84|si       4207 TTTTGAGTAATCACAGCGCCCAATTGAAATTTGGAGCTATCTGTGTAAAT 4158

  scaffold300|s     355360 CTCAAATCTCTG 355371
                                   i   
C scaffold84|si       4157 CTCAAATCCCTG 4146

Matrix = 20p41g.matrix
Kimura (with divCpGMod) = 31.15
Transitions / transversions = 1.12 (37/33)
Gap_init rate = 0.04 (9 / 255), avg. gap size = 1.22 (11 / 9)


296 25.55 1.10 1.10 scaffold300|size490046 356072 356162 (134012) C genome_1_17335#DNA (712) 91 1 m_b1566s001i20 100601

  scaffold300|s     356072 GGAGTATTGTTTCTCCAATTGGAGAATAAAAATCCACTCGGGCTTAGTTA 356121
                                   v       iv iv     v    iv     i  vv   v  i
C genome_1_1733         91 GGAGTATTTTTTCTCCGTTCCGAGAAAAAAAGACCACTTGGTGTTACTTG 42

  scaffold300|s     356122 GACTTGTTTT-TAGGCAATAAACAGAATTTCTTAGGAAGTTG 356162
                             ivii    - v v   v      iv    i-         
C genome_1_1733         41 GATACATTTTATTGCCAAAAAACAGGTTTTCC-AGGAAGTTG 1

Matrix = 20p41g.matrix
Kimura (with divCpGMod) = 29.81
Transitions / transversions = 0.77 (10/13)
Gap_init rate = 0.02 (2 / 90), avg. gap size = 1.00 (2 / 2)


1148 31.44 5.71 3.59 scaffold300|size490046 356172 356854 (133320) C scaffold635|size61559_(dbseq-nr_505)_[26836,33285]#LTR/Gypsy (2541) 3909 3213 m_b1566s001i21 100602

  scaffold300|s     356172 AAGTGAGGCTAGTATTTCACTAAATCTTCCACAGAG-CCTCAGAAGTTCT 356220
                                i   v  i     i  ivi    v v  i  -i   iiv   vi 
C scaffold635|s       3909 AAGTGGGGCAAGCATTTCGCTGCGTCTTGCCCAAAGATCTCGATAGTATT 3860

  scaffold300|s     356221 TAACCGTTCTGATGAATCCATGTATTTGCCTTACATTCTATAGTGGTTTT 356270
                           vi   i v ii v     i i v vv vii v     i vvi i   v i
C scaffold635|s       3859 GGACCATGCCAAGGAATCTACGGAGGTCTTTGACATTTTTGGGCGGTGTC 3810

  scaffold300|s     356271 ACAGCAAG----------GCTTGCTTGATGTTGTAATCAAACATAATATC 356310
                            vv     ----------i i v    i-     ii ivv i iv  v  
C scaffold635|s       3809 AGTGCAAGTATCGACTGTACCTTCTTGG-GTTGTGGTTTTATACCATCTC 3761

  scaffold300|s     356311 TTGAGAGGTCATACTTCATATACCAAAAGTATTATGTTTGTTTGGTACAG 356360
                           v      ---------i  i    v  ii    v     v v   i    
C scaffold635|s       3760 GTGAGAG---------TATGTACCCAAGATATTCTGTTTCTATGGCACAG 3720

  scaffold300|s     356361 AAAGCAACCTTAGGTGCA----CCTTCA-GCTCACATCTTGAAATGTAAA 356405
                             ivivivi  iv v   ---- i    - i  i       v i v ii 
C scaffold635|s       3719 AAGTTTGATTTGCGAGCATTGACTTTCAAGTTCGCATCTTGCAGTCTGGA 3670

  scaffold300|s     356406 AAGGCCC---TCCTGAGTTTATGCATGTTGTCATCCAGGCTACTTTTTGT 356452
                           i   v  ---   -- i    vv  v  v   v      v v ii     
C scaffold635|s       3669 GAGGACCAATTCC--AATTTAGCCAGGTGGTCTTCCAGGGTTCCCTTTGT 3622

  scaffold300|s     356453 GATGCACAGAGGGTCTTTTAAGTCCATCCCGATGAATTCAAGGG---CAA 356499
                                 i ivi i  v iv v  vviii iv i   i       --- v 
C scaffold635|s       3621 GATGCATAATAGATCATCAATGTAAGCTCTTACGAACTCAAGGGTGGCCA 3572

  scaffold300|s     356500 TGAGCTCAAACATTTTAGCATGGCAGATG-CAAGAGAACCTAAAATGACC 356548
                            v  i  viv      v vv  iv i   -  i       viv   iv  
C scaffold635|s       3571 TTAGTTCCGTCATTTTTGATTGAAAAATGTCAGGAGAACCAGCAATACCC 3522

  scaffold300|s     356549 ATTGGAAGTCAGAGGTATGAGTATTTTCCCTCCA---AAAGATATTGATG 356595
                                v ii v      v        v   --  ---   v   v  i  
C scaffold635|s       3521 ATTGGTAACCTGAGGTAAGAGTATTTACCC--CATGGAAATATAATGGTG 3474

  scaffold300|s     356596 AAGATTTAGAATGTATGAGGATGCAATCTACTGGTATAACAGCTCATGTT 356645
                           v      v i   i  vv    v   i   v        i   i      
C scaffold635|s       3473 CAGATTTTGGATGCATCTGGATCCAACCTAATGGTATAATAGCCCATGTT 3424

  scaffold300|s     356646 TGAATCCAGGGTTGTAGCAAAGTCGAACATTCTAACTCTTAACTCTTGAA 356695
                            i    v    iv  v     ivi   ---  ---  ii  i      v 
C scaffold635|s       3423 TAAATCAAGGGCAGTTGCAAAAGTGAA---TC---CTTCTAGCTCTTGCA 3380

  scaffold300|s     356696 AAACTGGACTAGTTTTTTGATTGGGGCAAC--TTTTCTTGCCAAACTTTT 356743
                           vi    v    i-    v i v v  v  i--      vi i vv     
C scaffold635|s       3379 TGACTGTACTAA-TTTTAGGTAGCGGGAATGGTTTTCTAACTATTCTTTT 3331

  scaffold300|s     356744 G-GTAGTTGTC-AA---CA------AAGCATGCAGTGGAGTCCTTTTGAA 356782
                            -v  v  v  -  ---  ------    i i    vvi   i     iv
C scaffold635|s       3330 GTTTACTTCTCTAAAATCACTTAGGAAGCGTACAGTCTGGTCTTTTTGGT 3281

  scaffold300|s     356783 ACAGATGAATAATGGCAAAGCTAATTCAAGTGCTAGCTTTCACTGTAATG 356832
                             -v      i    ii    iv     ii   vi   vi    v  ---
C scaffold635|s       3280 AC-TATGAATGATGGTGAAGCCCATTCAGATGCGGGCTGCCACTCTA--- 3235

  scaffold300|s     356833 GTCCCCTCAAATCACACAATCT 356854
                             v v i  ii       i   
C scaffold635|s       3234 GTACGCCCAGGTCACACAGTCT 3213

Matrix = 20p41g.matrix
Kimura (with divCpGMod) = 39.16
Transitions / transversions = 1.05 (106/101)
Gap_init rate = 0.06 (38 / 682), avg. gap size = 1.68 (64 / 38)


340 29.31 8.65 3.20 scaffold300|size490046 357015 357222 (132952) C scaffold52|size687078_(dbseq-nr_635)_[61213,67634]#LTR/Gypsy (5509) 913 695 m_b1566s001i22 100603

  scaffold300|s     357015 ATGGAATGCCAAGTGTATCTGCATGTGGAA-CTGCTCAGGAGTCCAGGAT 357063
                              i vi  vi  i   iv    -  i   -      i       v  --
C scaffold52|si        913 ATGAATCGCGGAGCGTACATGCA-GTAGAAACTGCTCGGGAGTCCCGG-- 867

  scaffold300|s     357064 TCATACAGATATGGCCACACATAAC-CATTCCTGGAATTGGATAAAGGTA 357112
                           -- i  vv   iv     viv    -      iv vi    i-  ii  v
C scaffold52|si        866 --ACACCCATACTGCCACCTTTAACTCATTCCCCGTGTTGGG-AAGAGTC 820

  scaffold300|s     357113 AGTTTGAAGAATGTTGTC---TTGGGCTT----AGG--AT--TG--CAGG 357149
                            ii      v v  v   ---    v   ----   --  --  --    
C scaffold52|si        819 AACTTGAAGTAGGTGGTCTTTTTGGTCTTCTCGAGGGCATCCTGCACAGG 770

  scaffold300|s     357150 --CCTCTTGAAAAGTGTCAGTATAAGGGAGGGTTCTCACCCCC-ATACCA 357196
                           --   vi vvii i   -  ii  v   i  i    iv  i  -  i   
C scaffold52|si        769 ATCCTGCTCCGGAATGT-AGCGTACGGGGGGATTCTTTCCTCCGATGCCA 721

  scaffold300|s     357197 TATTTGTACTCACCATACTCAAGCCC 357222
                           ii  i i     vivi   ii     
C scaffold52|si        720 CGTTCGCACTCAATCCACTTGAGCCC 695

Matrix = 20p41g.matrix
Kimura (with divCpGMod) = 32.71
Transitions / transversions = 1.57 (36/23)
Gap_init rate = 0.08 (16 / 207), avg. gap size = 1.56 (25 / 16)


495 27.50 1.98 4.57 scaffold300|size490046 358412 358613 (131561) C rnd-5_family-4502#Unknown (63) 261 65 m_b1566s001i23 100604

  scaffold300|s     358412 GGCCCATCAAACTAGCCCTCAGTGTGTAACACCAACACCTAAGGGAAGAC 358461
                              v     --   vi  v?   i     v vi  ? v  ------- v 
C rnd-5_family-        261 GGCACATCA--CTATTCCGNAGTATGTAAAAATAANAACT-------GTC 221

  scaffold300|s     358462 ATGTTTTG-AGAGATTGACCTACTTTGTATGAAAGCAATTGCCTGTGAAA 358510
                             i     -   i v    v v vv   i  vvv  i  i  viv     
C rnd-5_family-        220 ATATTTTGTAGAAAATGACATTCGGTGTGTGCCCGCGATCGCACTTGAAA 171

  scaffold300|s     358511 GAACACACACTCTTGATGTTCACGTTAAACTCAGTCACCATTTCAATTTT 358560
                             i   iv v v    i     vi     i  v    iv    v     i
C rnd-5_family-        170 GAGCACGGAGTGTTGACGTTCAAATTAAATTCTGTCATAATTTAAATTTC 121

  scaffold300|s     358561 GTTAGAAAAAA---TAGCTGTAATTCTTTTTCATTTTATTTCTCATAAAT 358607
                           i i   i i  ---   viv    iv?    i    i ?       vi  
C rnd-5_family-        120 ATCAGAGAGAAAATTAGGCTTAATCGNTTTTTATTTCANTTCTCATCGAT 71

  scaffold300|s     358608 TTCTTT 358613
                                 
C rnd-5_family-         70 TTCTTT 65

Matrix = 20p41g.matrix
Kimura (with divCpGMod) = 30.75
Transitions / transversions = 0.89 (25/28)
Gap_init rate = 0.05 (11 / 201), avg. gap size = 1.18 (13 / 11)


674 27.46 5.41 14.90 scaffold300|size490046 358642 359270 (130904) genome_7_7989#DNA 1 577 (0) m_b1566s001i24 100605

  scaffold300|s     358642 CAAGACATTCAACTTTGTCACATGGAAGCTCTTAGTGCGACAAACTGACA 358691
                                  vv        i   i      i ii i   v v        i 
  genome_7_7989          1 CAAGACAGGCAACTTTGCCACGTGGAAGTTTCTGGTGAGCCAAACTGATA 50

  scaffold300|s     358692 ATAAGTGATGACTTTTCAATTTTCTGAGACACCTGACAACCTTATGAAGA 358741
                            i      i    vivvv     i    v  iv    v     - v v  
  genome_7_7989         51 ACAAGTGACGACTGCGGCATTTTTTGAGTCATGTGACTACCTT-TCACGA 99

  scaffold300|s     358742 CCTTGTGATGACCTTTGTTATAAATGGTGAAGTGAATGTC-TTATGATGA 358790
                             v vv  i    -i  -- ii v  v  --   -   v -  v      
  genome_7_7989        100 CCATCGGACGACC-CTG--ACGACTGCTG--GTG-ATGACATTTTGATGA 143

  scaffold300|s     358791 CCCT---------TGATAATGACCTTGTGATAATCCTATTGACCATCAGG 358831
                               ---------  i i v   v  v    i ii  iv    i------
  genome_7_7989        144 CCCTGAAGACCACTGGTGAAGACATTTTGATGACTCTGATGACT------ 187

  scaffold300|s     358832 GATGGTAATATGATGATCATTTTGAGGACTGGTGACTTCATTATG---AT 358878
                           -----   vi   v  -        v   ------ ii i   i ---  
  genome_7_7989        188 -----TAAGGTGAAGA-CATTTTGACGAC------CCCCGTTACGACCAT 225

  scaffold300|s     358879 GACATGCGTGGTGAC-ACTGATGATCCTTGATGACTCAGACAACCGGGGT 358927
                           v  - i v v     -  iv  v ----   i v v     i   viv  
  genome_7_7989        226 TAC-TACCTTGTGACTACCCATTA----TGACGTCACAGACGACCCACGT 270

  scaffold300|s     358928 -ACAACTATGACAGA---TG-GCGCCTGCTTGATT-TGTCCCA-TGAT-- 358968
                           -  i  vv    -  ---  -i i v  vi     -  v  v -   i--
  genome_7_7989        271 GACGACATTGAC-GACCTTGCACACATGACTGATTATGACCAAGTGACAA 319

  scaffold300|s     358969 CA---ACAACCAAGTGACGACAACGAGACAAATGACCATT---AGTCACA 359012
                             ---     v i          -- v    v i    ii---   v  i
  genome_7_7989        320 CAAGGACAACAAGGTGACGACAA--ACACAACTAACCACCTAAAGTGACG 367

  scaffold300|s     359013 TTGTGGTGCAGG-TCGTGTGATGACCAAAGTGACAACACTTGACTGGCTT 359061
                           v  ----   ii- iiv    i  --------  iii    i   -i vi
  genome_7_7989        368 ATG----GCAAATTTAAGTGACGA--------ACGGTACTTAACT-ACAC 404

  scaffold300|s     359062 GTGACGACTCATGTGATGAC--AGACACCACATTGTGAAAACCCAAGTGA 359109
                           v          v    i   -- i i  v  --ivi  vi    iiii  
  genome_7_7989        405 CTGACGACTCAAGTGACGACCAAAATACGAC--CCCGACGACCCGGACGA 452

  scaffold300|s     359110 CAAAACTTGACCACCTTGTAACAACCTAAGTGACAAACCGTTGACAACAC 359159
                             vvivv    i   v - i  i  i          v i v    i    
  genome_7_7989        453 CATTGGGTGACTACCGT-TGACGACTTAAGTGACAACCTGGTGACGACAC 501

  scaffold300|s     359160 TGATGATTACGATGAAGTGACGACAACTCATCTGACGTCATGTGTCATAT 359209
                            --------   ------------  i ivii     v   ---------
  genome_7_7989        502 T--------CGA------------AATTTTCTTGACGACAT--------- 522

  scaffold300|s     359210 GACAGCATCTGATGACTCCAACTTGCAATTTTCA-TGTCTAAGTC-AAAG 359257
                           --------    i       v  v  i  vi i -  i v     -    
  genome_7_7989        523 --------CTGACGACTCCATCTGGCGATACTTATTGCCAAAGTCGAAAG 564

  scaffold300|s     359258 TTGCCTGTCTTGC 359270
                                        
  genome_7_7989        565 TTGCCTGTCTTGC 577

Matrix = 20p41g.matrix
Kimura (with divCpGMod) = 28.22
Transitions / transversions = 1.19 (80/67)
Gap_init rate = 0.16 (101 / 628), avg. gap size = 1.19 (120 / 101)


891 22.22 0.96 0.96 scaffold300|size490046 358957 359165 (131009) rnd-5_family-392#Unknown 271 479 (59) m_b1566s001i25 100606

  scaffold300|s     358957 TTGTCCCATGATCAACAACCAAGTGACGACAACGA-GACAAATGACCATT 359005
                            i          ii  i    i          v  -   vi ii   v v
  rnd-5_family-        271 TCGTCCCATGATTGACGACCAGGTGACGACAAGGATGACCGACAACCCTA 320

  scaffold300|s     359006 AGTCACATTGTGGTGCAGGTCGTGTGATGACCAAAGTGACAACACTTGAC 359055
                             iv  ivi      v     v          v ?     i         
  rnd-5_family-        321 AGCGACGACGTGGTGAAGGTCTTGTGATGACCCANGTGACGACACTTGAC 370

  scaffold300|s     359056 TGGCTTGTGACGACTCATGTGATGACAGACACCACATTGTGAAAACCCAA 359105
                            iv           - vi    i   v???  i  v   i  vi      
  rnd-5_family-        371 TACCTTGTGACGAC-CTCGTGACGACTNNNACTACCTTGCGACGACCCAA 419

  scaffold300|s     359106 GTGACAAAACTTGACCACCTTGTAACAACCTAAGTGACAAACCGTTGACA 359155
                               ii v       v       i ii  v?  i   i-     v   ii
  rnd-5_family-        420 GTGATGACACTTGACAACCTTGTGATGACGNAAATGAT-AACCGGTGATG 468

  scaffold300|s     359156 ACA-CTGATGA 359165
                              -     i 
  rnd-5_family-        469 ACATCTGATAA 479

Matrix = 20p41g.matrix
Kimura (with divCpGMod) = 20.53
Transitions / transversions = 1.56 (28/18)
Gap_init rate = 0.02 (4 / 208), avg. gap size = 1.00 (4 / 4)


674 27.46 5.41 14.90 scaffold300|size490046 358642 359270 (130904) genome_7_7989#DNA 1 577 (0) m_b1566s001i24 100605

  scaffold300|s     358642 CAAGACATTCAACTTTGTCACATGGAAGCTCTTAGTGCGACAAACTGACA 358691
                                  vv        i   i      i ii i   v v        i 
  genome_7_7989          1 CAAGACAGGCAACTTTGCCACGTGGAAGTTTCTGGTGAGCCAAACTGATA 50

  scaffold300|s     358692 ATAAGTGATGACTTTTCAATTTTCTGAGACACCTGACAACCTTATGAAGA 358741
                            i      i    vivvv     i    v  iv    v     - v v  
  genome_7_7989         51 ACAAGTGACGACTGCGGCATTTTTTGAGTCATGTGACTACCTT-TCACGA 99

  scaffold300|s     358742 CCTTGTGATGACCTTTGTTATAAATGGTGAAGTGAATGTC-TTATGATGA 358790
                             v vv  i    -i  -- ii v  v  --   -   v -  v      
  genome_7_7989        100 CCATCGGACGACC-CTG--ACGACTGCTG--GTG-ATGACATTTTGATGA 143

  scaffold300|s     358791 CCCT---------TGATAATGACCTTGTGATAATCCTATTGACCATCAGG 358831
                               ---------  i i v   v  v    i ii  iv    i------
  genome_7_7989        144 CCCTGAAGACCACTGGTGAAGACATTTTGATGACTCTGATGACT------ 187

  scaffold300|s     358832 GATGGTAATATGATGATCATTTTGAGGACTGGTGACTTCATTATG---AT 358878
                           -----   vi   v  -        v   ------ ii i   i ---  
  genome_7_7989        188 -----TAAGGTGAAGA-CATTTTGACGAC------CCCCGTTACGACCAT 225

  scaffold300|s     358879 GACATGCGTGGTGAC-ACTGATGATCCTTGATGACTCAGACAACCGGGGT 358927
                           v  - i v v     -  iv  v ----   i v v     i   viv  
  genome_7_7989        226 TAC-TACCTTGTGACTACCCATTA----TGACGTCACAGACGACCCACGT 270

  scaffold300|s     358928 -ACAACTATGACAGA---TG-GCGCCTGCTTGATT-TGTCCCA-TGAT-- 358968
                           -  i  vv    -  ---  -i i v  vi     -  v  v -   i--
  genome_7_7989        271 GACGACATTGAC-GACCTTGCACACATGACTGATTATGACCAAGTGACAA 319

  scaffold300|s     358969 CA---ACAACCAAGTGACGACAACGAGACAAATGACCATT---AGTCACA 359012
                             ---     v i          -- v    v i    ii---   v  i
  genome_7_7989        320 CAAGGACAACAAGGTGACGACAA--ACACAACTAACCACCTAAAGTGACG 367

  scaffold300|s     359013 TTGTGGTGCAGG-TCGTGTGATGACCAAAGTGACAACACTTGACTGGCTT 359061
                           v  ----   ii- iiv    i  --------  iii    i   -i vi
  genome_7_7989        368 ATG----GCAAATTTAAGTGACGA--------ACGGTACTTAACT-ACAC 404

  scaffold300|s     359062 GTGACGACTCATGTGATGAC--AGACACCACATTGTGAAAACCCAAGTGA 359109
                           v          v    i   -- i i  v  --ivi  vi    iiii  
  genome_7_7989        405 CTGACGACTCAAGTGACGACCAAAATACGAC--CCCGACGACCCGGACGA 452

  scaffold300|s     359110 CAAAACTTGACCACCTTGTAACAACCTAAGTGACAAACCGTTGACAACAC 359159
                             vvivv    i   v - i  i  i          v i v    i    
  genome_7_7989        453 CATTGGGTGACTACCGT-TGACGACTTAAGTGACAACCTGGTGACGACAC 501

  scaffold300|s     359160 TGATGATTACGATGAAGTGACGACAACTCATCTGACGTCATGTGTCATAT 359209
                            --------   ------------  i ivii     v   ---------
  genome_7_7989        502 T--------CGA------------AATTTTCTTGACGACAT--------- 522

  scaffold300|s     359210 GACAGCATCTGATGACTCCAACTTGCAATTTTCA-TGTCTAAGTC-AAAG 359257
                           --------    i       v  v  i  vi i -  i v     -    
  genome_7_7989        523 --------CTGACGACTCCATCTGGCGATACTTATTGCCAAAGTCGAAAG 564

  scaffold300|s     359258 TTGCCTGTCTTGC 359270
                                        
  genome_7_7989        565 TTGCCTGTCTTGC 577

Matrix = 20p41g.matrix
Kimura (with divCpGMod) = 28.22
Transitions / transversions = 1.19 (80/67)
Gap_init rate = 0.16 (101 / 628), avg. gap size = 1.19 (120 / 101)


240 25.00 0.00 0.00 scaffold300|size490046 359290 359349 (130825) C genome_1_3367#DNA (372) 112 53 m_b1566s001i26 100607

  scaffold300|s     359290 GAATAATCCAAGCAGTTGGTGCAATGATGGTACTAACTCAAATTCAAGTA 359339
                                iv    vv  v         i  v i  i v  vi  vv      
C genome_1_3367        112 GAATAGGCCAACAAGGTGGTGCAATAATTGCACCACCTGGAAAACAAGTA 63

  scaffold300|s     359340 GAAACATACC 359349
                               i     
C genome_1_3367         62 GAAATATACC 53

Matrix = 20p41g.matrix
Kimura (with divCpGMod) = 30.46
Transitions / transversions = 0.67 (6/9)
Gap_init rate = 0.00 (0 / 59), avg. gap size = 0.0 (0 / 0)


19 19.54 0.00 2.08 scaffold300|size490046 359531 359579 (130595) (ACGACCG)n#Simple_repeat 1 48 (0) m_b1566s252i0 100608

  scaffold300|s     359531 ACCACTGGCGACCTACAACCCAACAACAGACGACCGACGACCGACGACC 359579
                             v  i i     v  i -  i  i  v                     
  (ACGACCG)n#Si          1 ACGACCGACGACCGACGA-CCGACGACCGACGACCGACGACCGACGACC 48

Matrix = Unknown
Transitions / transversions = 1.67 (5/3)
Gap_init rate = 0.02 (1 / 48), avg. gap size = 1.00 (1 / 1)


760 22.71 0.60 1.83 scaffold300|size490046 366184 366349 (123825) scaffold162|size663301_(dbseq-nr_671)_[522524,528496]#LTR/Copia 4641 4804 (1169) m_b1566s001i27 100609

  scaffold300|s     366184 CACCTTACATTTCAGACCCTCAATGAACACTATCAAA-GTTCACAAGACT 366232
                                 ---i v  i  i     i        iv   -  i         
  scaffold162|s       4641 CACCTT---CTACAAACTCTCAACGAACACTACGAAACGTCCACAAGACT 4687

  scaffold300|s     366233 GGAAAGGTGAATGATACCTTGGTCTATCTATCACATGAGATTATACTCTA 366282
                               i     ii v     i  v  vv v   i    i  i     i  v
  scaffold162|s       4688 GGAAGGGTGAGCGTTACCTCGGGCTCACAATCGCATGGGACTATACCCTC 4737

  scaffold300|s     366283 CAACAGATTCATCTCTCCATGTCGGACTACTGTCTAAAAGCTGGCCACCG 366332
                                ii v  v         i i iv     ivv      i        
  scaffold162|s       4738 CAACAAGTACAACTCTCCATGCCAGGATACTGCAAAAAAGCCGGCCACCG 4787

  scaffold300|s     366333 TTTCCACCACCCTACTC 366349
                              i         ii  
  scaffold162|s       4788 TTTTCACCACCCTGTTC 4804

Matrix = 20p41g.matrix
Kimura (with divCpGMod) = 22.75
Transitions / transversions = 1.85 (24/13)
Gap_init rate = 0.02 (4 / 165), avg. gap size = 1.00 (4 / 4)


3689 6.80 0.39 1.59 scaffold300|size490046 366353 366860 (123314) C rnd-1_family-542#Unknown (0) 507 6 m_b1566s001i28 100610

  scaffold300|s     366353 GGGGGGGATGAGATTTC-ACAAAAAAATAAAATTTCTTCCAAATGTTATT 366401
                                ii         i-        -                       
C rnd-1_family-        507 GGGGGAAATGAGATTTTTACAAAAAA-TAAAATTTCTTCCAAATGTTATT 459

  scaffold300|s     366402 TTGATGTTAGGAACGCTTAGGTATGTACTTTCTCATGTCAAATATAAAAT 366451
                                         vi                                  
C rnd-1_family-        458 TTGATGTTAGGAACCTTTAGGTATGTACTTTCTCATGTCAAATATAAAAT 409

  scaffold300|s     366452 TTCATCCAAAAACTCTACCAGGAACGTCCTCAATTTTGAGATACCATGAT 366501
                                 ?    --  i        v       v            i    
C rnd-1_family-        408 TTCATCNAAAA--TCCACCAGGAAGGTCCTCATTTTTGAGATACCGTGAT 361

  scaffold300|s     366502 TTTCATGAAATTTTTCTAGTGACTGGACTAGTGACTGACTAGAAACACAG 366551
                                  v v    v                                   
C rnd-1_family-        360 TTTCATGTATTTTTACTAGTGACTGGACTAGTGACTGACTAGAAACACAG 311

  scaffold300|s     366552 TGTTGGGATTATTTTATGAAAGATTTTTCTTGGTCTAACACATTCTATAA 366601
                             i    i    v               ?                    i
C rnd-1_family-        310 TGCTGGGGTTATGTTATGAAAGATTTTTNTTGGTCTAACACATTCTATAG 261

  scaffold300|s     366602 CAATTTTGAATGTGTATATTTCCTGACATCATTAATGTTATGGATCTGTT 366651
                                           v    v                           v
C rnd-1_family-        260 CAATTTTGAATGTGTAGATTTACTGACATCATTAATGTTATGGATCTGTG 211

  scaffold300|s     366652 TCTTGTTTCCTGTGGTTA-TTGAGCGTTGTTGTGGGTTTTCAGTGATTTT 366700
                           i                 -                v    v         
C rnd-1_family-        210 CCTTGTTTCCTGTGGTTATTTGAGCGTTGTTGTGGTTTTTAAGTGATTTT 161

  scaffold300|s     366701 TTGCTGTTTTCAGCATAAATTACCCCCTATAACATGTATATGGTAACCTA 366750
                                                                       v i?  
C rnd-1_family-        160 TTGCTGTTTTCAGCATAAATTACCCCCTATAACATGTATATGGTCATNTA 111

  scaffold300|s     366751 TATCCTTCTAGACAACAAAAATACATGTGAGCTGGATTGTGGTTGATGCA 366800
                             i                 ii     vi        i  vv      i 
C rnd-1_family-        110 TACCCTTCTAGACAACAAAAGCACATGGAAGCTGGATCGTTCTTGATGTA 61

  scaffold300|s     366801 GGCACAATGACTGATGTTTTTACTTTACCTTGTCAAAGAACATATTATGC 366850
                                         v   -----                           
C rnd-1_family-         60 GGCACAATGACTGAAGTT-----TTTACCTTGTCAAAGAACATATTATGC 16

  scaffold300|s     366851 TTTGGCACTA 366860
                                  ?  
C rnd-1_family-         15 TTTGGCANTA 6

Matrix = 20p41g.matrix
Kimura (with divCpGMod) = 6.80
Transitions / transversions = 1.00 (17/17)
Gap_init rate = 0.02 (10 / 507), avg. gap size = 1.00 (10 / 10)

787 5.08 8.13 3.91 scaffold300|size490046 366793 366915 (123259) C rnd-1_family-947#Unknown (5) 128 1 m_b1566s001i29 100610

  scaffold300|s     366793 TTGATGCAGGCACAATGACTGATGTTTTTACTTTACCTTGTCAAAGAACA 366842
                                 i               ?        -----              
C rnd-1_family-        128 TTGATGTAGGCACAATGACTGANGTTTTTAC-----CTTGTCAAAGAACA 84

  scaffold300|s     366843 TATTATGCTTTGGCACTA---TGTGTACAAGCTTTTCTGCCAAATCAAAC 366889
                                             --- v v  i                  i   
C rnd-1_family-         83 TATTATGCTTTGGCACTAAGGTTTCTATAAGCTTTTCTGCCAAATCGAAC 34

  scaffold300|s     366890 AAGAAGC-AT------TGGTAGTCTATATTTAT 366915
                              i   -  ------                 
C rnd-1_family-         33 AAGGAGCGATGGTAGATGGTAGTCTATATTTAT 1

Matrix = 20p41g.matrix
Kimura (with divCpGMod) = 4.50
Transitions / transversions = 2.00 (4/2)
Gap_init rate = 0.07 (8 / 122), avg. gap size = 1.88 (15 / 8)


2420 7.47 0.58 2.08 scaffold300|size490046 366902 367243 (122931) C rnd-1_family-887#Unknown (0) 337 1 m_b1566s001i30 100611

  scaffold300|s     366902 TAGTCTATATTTATAGACCACCTTATGAAGCCCCCGTGGCAGTATATGAA 366951
                               v                     ?        v        i     
C rnd-1_family-        337 TAGTATATATTTATAGACCACCTTATNAAGCCCCCCTGGCAGTACATGAA 288

  scaffold300|s     366952 CACGCCAAGGTTCTAGACATGTTTTTGTGGAATGAAGTAGAATCTTTGAT 367001
                            v    i   v    v                  v    v i       i
C rnd-1_family-        287 CCCGCCGAGGGTCTACACATGTTTTTGTGGAATGCAGTACAGTCTTTGAC 238

  scaffold300|s     367002 TTGACAGGATGTCAA-GTGCAACAAGGTGCCGTCTTTTTATTGGGGGGTC 367050
                                          -      v               -        -  
C rnd-1_family-        237 TTGACAGGATGTCAATGTGCAAGAAGGTGCCGTCTTTT-ATTGGGGG-TC 190

  scaffold300|s     367051 TAAGAATGGCTATTAACATATACATCTGTGCATAAAAACCTGCACTGCAA 367100
                             v                                       i ----- 
C rnd-1_family-        189 TACGAATGGCTATTAACATATACATCTGTGCATAAAAACCTGTA-----A 145

  scaffold300|s     367101 AGCAGCAGGTTCTTGTT-CCACGACTAAAAAGTCCATCCAAAAGAGGACA 367149
                                 i          -   ?              i vi          
C rnd-1_family-        144 AGCAGCGGGTTCTTGTTGCCANGACTAAAAAGTCCACCGGAAAGAGGACA 95

  scaffold300|s     367150 AGAGAAATACCTTGGATTTTGTGAGATTTGGTGTTGTGGTTTGGAATAGA 367199
                                       v                                     
C rnd-1_family-         94 AGAGAAATACCTGGGATTTTGTGAGATTTGGTGTTGTGGTTTGGAATAGA 45

  scaffold300|s     367200 TTCTCTGGACCGAGTTACAAGTGTGGACAGTGATCTGGGATGGA 367243
                                   v iv                v     vv        
C rnd-1_family-         44 TTCTCTGGTCTCAGTTACAAGTGTGGACCGTGATGGGGGATGGA 1

Matrix = 20p41g.matrix
Kimura (with divCpGMod) = 7.31
Transitions / transversions = 0.56 (9/16)
Gap_init rate = 0.03 (9 / 341), avg. gap size = 1.00 (9 / 9)

3468 6.35 0.23 0.00 scaffold300|size490046 367156 367596 (122578) C rnd-1_family-1191#Unknown (0) 442 1 m_b1566s001i31 100611

  scaffold300|s     367156 ATACCTTGGATTTTGTGAGATTTGGTGTTGTGGTTTGGAATAGATTCTCT 367205
                                 v                                           
C rnd-1_family-        442 ATACCTGGGATTTTGTGAGATTTGGTGTTGTGGTTTGGAATAGATTCTCT 393

  scaffold300|s     367206 GGACCGAGTTACAAGTGTGGACAGTGATCTGGGATGGAGGATTCACGTGA 367255
                             v iv                v     vv               v   i
C rnd-1_family-        392 GGTCTCAGTTACAAGTGTGGACCGTGATGGGGGATGGAGGATTCAGGTGG 343

  scaffold300|s     367256 AAAAGTTTTGGGGAGAGAAGGTCAATTCATATTTTTTGGAATACATTGCA 367305
                                   v                    vv                   
C rnd-1_family-        342 AAAAGTTTGGGGGAGAGAAGGTCAATTCAACTTTTTTGGAATACATTGCA 293

  scaffold300|s     367306 CTGTTTTATGGGCATGTGAGTCATGCTCCTTAGCAACAACAACAGAATTT 367355
                           v      i                            i     v       
C rnd-1_family-        292 ATGTTTTGTGGGCATGTGAGTCATGCTCCTTAGCAATAACAAAAGAATTT 243

  scaffold300|s     367356 TTGACAGGCATACAATAGAACAGCAATCCTTTGAAAAATAAAAATTACCA 367405
                           v              i                             v ii 
C rnd-1_family-        242 ATGACAGGCATACAACAGAACAGCAATCCTTTGAAAAATAAAAATAATTA 193

  scaffold300|s     367406 CCAATGTTGGTGCTTCAATGTATGCAAGGAATTCTTGGAAAAATCAAGCC 367455
                                       i         v       i                   
C rnd-1_family-        192 CCAATGTTGGTGTTTCAATGTAAGCAAGGAGTTCTTGGAAAAATCAAGCC 143

  scaffold300|s     367456 CAAAGCACAAATAGCTCTCAGGACTCTACTAACAATTTGGGCAAAAAAGA 367505
                                                             i v             
C rnd-1_family-        142 CAAAGCACAAATAGCTCTCAGGACTCTACTAACAGTATGGGCAAAAAAGA 93

  scaffold300|s     367506 AGACAC-CTTTTACTTTGAGGTACATCAAATTTTATCAAGGCATAAAATG 367554
                                 -i                         ?     i          
C rnd-1_family-         92 AGACACATTTTTACTTTGAGGTACATCAAATTTNATCAAAGCATAAAATG 43

  scaffold300|s     367555 AAGTTAGAATTCCATTCTTAGTCACACACAACACAATTAAAA 367596
                                                                     
C rnd-1_family-         42 AAGTTAGAATTCCATTCTTAGTCACACACAACACAATTAAAA 1

Matrix = 20p41g.matrix
Kimura (with divCpGMod) = 6.65
Transitions / transversions = 0.75 (12/16)
Gap_init rate = 0.00 (1 / 440), avg. gap size = 1.00 (1 / 1)


1143 6.87 0.62 0.62 scaffold300|size490046 367546 367706 (122468) rnd-1_family-1237#Unknown 1 161 (0) m_b1566s001i32 100612

  scaffold300|s     367546 CATAAAATGAAGTTAGAATTCCATTCTTAGTCACACACAACACAATTAAA 367595
                              v     ?   i            i                       
  rnd-1_family-          1 CATCAAATGNAGTCAGAATTCCATTCCTAGTCACACACAACACAATTAAA 50

  scaffold300|s     367596 ATCATTAAGTACGAATTTTCAAAGTAGAAATGAAA-AAACGTCTTCCATA 367644
                                 v     v                      -   v i        
  rnd-1_family-         51 ATCATTCAGTACCAATTTTCAAAGTAGAAATGAAAGAAAGGCCTTCCATA 100

  scaffold300|s     367645 TTTCACCGGGTAACAAATTTAATTTTAGTTTTCCCTTGAATCCTCTCGCT 367694
                                 i       v    v                  -   i?      
  rnd-1_family-        101 TTTCACTGGGTAACCAATTGAATTTTAGTTTTCCCTTG-ATCTNCTCGCT 149

  scaffold300|s     367695 CTCCCTTTTGTT 367706
                                       
  rnd-1_family-        150 CTCCCTTTTGTT 161

Matrix = 20p41g.matrix
Kimura (with divCpGMod) = 7.31
Transitions / transversions = 0.83 (5/6)
Gap_init rate = 0.01 (2 / 160), avg. gap size = 1.00 (2 / 2)


1096 8.11 0.00 0.68 scaffold300|size490046 367665 367813 (122361) C rnd-1_family-1073#Unknown (0) 148 1 m_b1566s001i33 100613

  scaffold300|s     367665 AATTTTAGTTTTCCCTTGAATCCTCTCGCTCTCCCTTTTGTTCAAGAGGA 367714
                                              -  i?   i                      
C rnd-1_family-        148 AATTTTAGTTTTCCCTTGA-TCTNCTCACTCTCCCTTTTGTTCAAGAGGA 100

  scaffold300|s     367715 TACTATGTATAGAGTAGTGTACTTGGCACTATACTGATGAGAAAAATCAA 367764
                              i          i     v   v     v     i    i        
C rnd-1_family-         99 TACCATGTATAGAGCAGTGTCCTTTGCACTTTACTGGTGAGGAAAATCAA 50

  scaffold300|s     367765 CATTCAACTATTAGTCCATGAATAACATGACTTTTCACATACTAACACA 367813
                                                            v    v   i      
C rnd-1_family-         49 CATTCAACTATTAGTCCATGAATAACATGACTTATCACCTACCAACACA 1

Matrix = 20p41g.matrix
Kimura (with divCpGMod) = 8.68
Transitions / transversions = 1.40 (7/5)
Gap_init rate = 0.01 (1 / 148), avg. gap size = 1.00 (1 / 1)


2130 14.38 9.95 0.21 scaffold300|size490046 367788 368219 (121955) C rnd-1_family-294#Unknown (2) 474 1 m_b1566s001i34 100614

  scaffold300|s     367788 AACATGACTTTTCACATACTAACACACATCTTAATTGTAAATCAGAATTG 367837
                              i   iiiv    vv  i  i  v  ?                     
C rnd-1_family-        474 AACGTGATCCATCACCAACCAATACTCANCTTAATTGTAAATCAGAATTG 425

  scaffold300|s     367838 AACTCATCGCCCTATTTAATTGTTTGAAACATA-TTATGATTCATACTCG 367886
                                   i ?                  i i -     ?         i
C rnd-1_family-        424 AACTCATCACNCTATTTAATTGTTTGAAATACAATTATGNTTCATACTCA 375

  scaffold300|s     367887 GA-TTGGCTTTATTTTTATTGGCTAGCAACTCCTTTTATTTTATCTTGGC 367935
                             -             v               vv  i  v          
C rnd-1_family-        374 GAATTGGCTTTATTTTAATTGGCTAGCAACTCAATTCATATTATCTTGGC 325

  scaffold300|s     367936 TCATTGTAGAATCATGTCACACACATCTCAC-TACTTTGATGTTTATACT 367984
                            v        ? ?      v           -       v    i v   
C rnd-1_family-        324 TGATTGTAGANTNATGTCAGACACATCTCACTTACTTTGCTGTTCAAACT 275

  scaffold300|s     367985 GTGCAACACCAAAATACATCTGCAGATAATCAACAAGAAAACAAA-AAAC 368033
                                     -    i    i    v vii    i  i   v   -  i 
C rnd-1_family-        274 GTGCAACACC-AAATGCATCCGCAGCTCGCCAACGAGGAAAGAAAGAAGC 226

  scaffold300|s     368034 AAAACGATCTAAAAA-GTAATCCATTACTAGCCAATACTCAACTTAATTG 368082
                               i   i      -i i      i  i i                   
C rnd-1_family-        225 AAAATGATTTAAAAACATGATCCATCACCAACCAATACTCAACTTAATTG 176

  scaffold300|s     368083 TAAACTCGAATC----------GACTACTTAATGGTTTGAAGTGCAACTA 368122
                               i v    i----------  ?  i ?   v       i i   i  
C rnd-1_family-        175 TAAATTAGAATTGAATTCAACAGANTATTNAATTGTTTGAAATACAATTA 126

  scaffold300|s     368123 TGCGTCATACTC--------------------------GCAAC-TAATTC 368145
                             ivv       --------------------------     -      
C rnd-1_family-        125 TGTTGCATACTCAGATGTTGTTTTATNNTAATTGGCTAGCAACTTAATTC 76

  scaffold300|s     368146 ATAATACCTTGGCTGATAGTAGATTTATGGCAGACACG-CTCTCTTACTT 368194
                              v  i          v     v ?  ?v     i i-   v       
C rnd-1_family-         75 ATATTATCTTGGCTGATTGTAGAATNATNTCAGACGCATCTCACTTACTT 26

  scaffold300|s     368195 TCTGTTCAAACTGTGCAACACCAAA 368219
                           v           v            
C rnd-1_family-         25 GCTGTTCAAACTTTGCAACACCAAA 1

Matrix = 20p41g.matrix
Kimura (with divCpGMod) = 15.13
Transitions / transversions = 1.38 (36/26)
Gap_init rate = 0.02 (10 / 431), avg. gap size = 4.40 (44 / 10)

2410 11.95 9.13 0.63 scaffold300|size490046 368044 368481 (121693) C rnd-1_family-294#Unknown (0) 476 2 m_b1566s001i35 100614

  scaffold300|s     368044 AAAAAGTAATCCATTACTAGCCAATACTCAACTTAATTGTAAACTCGAAT 368093
                               v  i      i  i i          ?            iiv    
C rnd-1_family-        476 AAAACGTGATCCATCACCAACCAATACTCANCTTAATTGTAAATCAGAAT 427

  scaffold300|s     368094 CGA----------CTACTTAATGGTTTGAAGTGCAACTATGCGTCATACT 368133
                           i  ----------   i     v       i i   i    ?v       
C rnd-1_family-        426 TGAACTCATCACNCTATTTAATTGTTTGAAATACAATTATGNTTCATACT 377

  scaffold300|s     368134 C--------------------------GCAACT-AATTCATAATACCTTG 368156
                            --------------------------      -        v  i    
C rnd-1_family-        376 CAGAATTGGCTTTATTTTAATTGGCTAGCAACTCAATTCATATTATCTTG 327

  scaffold300|s     368157 GCTGATAGTAGATTTATGGCAGACACG-CTCTCTTACTTT-CTGTTCAAA 368204
                                 v     ? ?   v       i-   v        -         
C rnd-1_family-        326 GCTGATTGTAGANTNATGTCAGACACATCTCACTTACTTTGCTGTTCAAA 277

  scaffold300|s     368205 CTGTGCAACACCAAAATGCATCTACAGCTTGTCAATGAGGGAAGAAAGAA 368254
                                          -      ii     i i   i    i         
C rnd-1_family-        276 CTGTGCAACACCAAA-TGCATCCGCAGCTCGCCAACGAGGAAAGAAAGAA 228

  scaffold300|s     368255 GCAAAATGATTTAAAAACATGATCCATCACCTGCCAATACTCAACTAAAT 368304
                                                          vi             v   
C rnd-1_family-        227 GCAAAATGATTTAAAAACATGATCCATCACCAACCAATACTCAACTTAAT 178

  scaffold300|s     368305 TGTTAATTAGAATTGAATTAGACAGATTATTTCATTGTTTGAAATACTAT 368354
                              v               vi     ?    ?v              v  
C rnd-1_family-        177 TGTAAATTAGAATTGAATTCAACAGANTATTNAATTGTTTGAAATACAAT 128

  scaffold300|s     368355 TATGTTGCATAATCAGAGTATTGTTCAATT-TAGTTGGTTAGCAATTTAA 368403
                                      v     - i     iv  ?-  i    i      i    
C rnd-1_family-        127 TATGTTGCATACTCAGA-TGTTGTTTTATNNTAATTGGCTAGCAACTTAA 79

  scaffold300|s     368404 CTCATGTTATCTTGTCTGATTGTAGATTCATATCACACAGATCTCACATA 368453
                           i    i        v           v ?  ?   v  iv       v  
C rnd-1_family-         78 TTCATATTATCTTGGCTGATTGTAGAATNATNTCAGACGCATCTCACTTA 29

  scaffold300|s     368454 CATTGCTGTTCCAACTTTGCAACACTAA 368481
                            -         v             i  
C rnd-1_family-         28 C-TTGCTGTTCAAACTTTGCAACACCAA 2

Matrix = 20p41g.matrix
Kimura (with divCpGMod) = 12.35
Transitions / transversions = 1.36 (30/22)
Gap_init rate = 0.02 (9 / 437), avg. gap size = 4.78 (43 / 9)

4712 11.52 0.28 0.14 scaffold300|size490046 368269 368990 (121184) C rnd-1_family-292#Unknown (0) 723 1 m_b1566s001i36 100614

  scaffold300|s     368269 AAACATGATCCATCACCTGCCAATACTCAACTAAATTGTTAATTAGAATT 368318
                                i           vi             v      v          
C rnd-1_family-        723 AAACACGATCCATCACCAACCAATACTCAACTTAATTGTAAATTAGAATT 674

  scaffold300|s     368319 GAATTAGACAGATTATTTCATTGTTTGAAATACTATTATGTTGCATAATC 368368
                              i -v   v?i  i  v              v        v    v  
C rnd-1_family-        673 GAACT-CACACNCTACTTAATTGTTTGAAATACAATTATGTTTCATACTC 625

  scaffold300|s     368369 AGAGTATTGTTCAATTTAGTTGGTTAGCAATTTAACTCATGTTATCTTGT 368418
                                      i v    i    i      i    i    i        v
C rnd-1_family-        624 AGAGTATTGTTTATTTTAATTGGCTAGCAACTTAATTCATATTATCTTGG 575

  scaffold300|s     368419 CTGATTGTAGATTCATATCACACAGATCTCACATACATTGCTGTTCCAAC 368468
                                      ? ?  i   v   v       v   v         v   
C rnd-1_family-        574 CTGATTGTAGANTNATGTCAGACACATCTCACTTACTTTGCTGTTCAAAC 525

  scaffold300|s     368469 TTTGCAACACTAATTTCATCCACAGCTTGTCAATGAGTAGAGAAAGAAGC 368518
                            v        i  v ?     i     i i   i   v i          
C rnd-1_family-        524 TGTGCAACACCAAATNCATCCGCAGCTCGCCAACGAGGAAAGAAAGAAGC 475

  scaffold300|s     368519 AAAATAATTTAAAAATATGATCCATCACCAACCAATGCTTGATTTAATTG 368568
                                i         i                    i  ii i       
C rnd-1_family-        474 AAAATGATTTAAAAACATGATCCATCACCAACCAATACTCAACTTAATTG 425

  scaffold300|s     368569 TAAATGAGAATTGAATTCAATATAATGTTCAATTATTTGAAATAAAAATA 368618
                                v              i        ??   i         v  v  
C rnd-1_family-        424 TAAATTAGAATTGAATTCAACATAATGTTNNATTGTTTGAAATACAATTA 375

  scaffold300|s     368619 TGTTGCATACTCAGAG-GTTGTTCTATGTTAATTGGCTAGCAATTTAATT 368667
                                           -      i   v?              i      
C rnd-1_family-        374 TGTTGCATACTCAGAGTGTTGTTTTATTNTAATTGGCTAGCAACTTAATT 325

  scaffold300|s     368668 CATATCATCTTGGCTGATTGTAAAATAATTCCAGATAAATGTTCAATTAC 368717
                                i                i            iiv       ?    
C rnd-1_family-        324 CATATTATCTTGGCTGATTGTAGAATAATTCCAGACGCATGTTCANTTAC 275

  scaffold300|s     368718 TTGTTGTTTATACTTTGCAACACCAAAGTCATTCACAGCAGATCATTTTA 368767
                              i    i v                     i      v        i 
C rnd-1_family-        274 TTGCTGTTCAAACTTTGCAACACCAAAGTCATCCACAGCTGATCATTTCA 225

  scaffold300|s     368768 GTATGATTAAGGTTGCAACAGAAACAAAATGTGCTATATCAAAAGCATAA 368817
                             ?    ?      i             vv?                   
C rnd-1_family-        224 GTNTGATNAAGGTTACAACAGAAACAAACANTGCTATATCAAAAGCATAA 175

  scaffold300|s     368818 AGCAAACTTTCTCTTTTATCAATTAAAAATGTTCTCAATTTCCCTATG-A 368866
                            i       v            vv    v     v             - 
C rnd-1_family-        174 AACAAACTTACTCTTTTATCAAGGAAAATTGTTCACAATTTCCCTATGAA 125

  scaffold300|s     368867 TTCTTTTTGCGGCAGTATGACAATGAAATGGCCACGACGAATATGTTGGT 368916
                           v iv     i      i                 i               
C rnd-1_family-        124 ATTGTTTTGTGGCAGTGTGACAATGAAATGGCCATGACGAATATGTTGGT 75

  scaffold300|s     368917 TGAATTGGTACACAGCCTGGACATTATTATTTTGAAGTTTGAAATCAAAA 368966
                               v   i               ?               v    i    
C rnd-1_family-         74 TGAAATGGCACACAGCCTGGACATNATTATTTTGAAGTTTCAAATTAAAA 25

  scaffold300|s     368967 ATAGTGATATGATAGTGAAATGAT 368990
                                 ?  i       i      
C rnd-1_family-         24 ATAGTGNTACGATAGTGGAATGAT 1

Matrix = 20p41g.matrix
Kimura (with divCpGMod) = 11.88
Transitions / transversions = 1.24 (46/37)
Gap_init rate = 0.00 (3 / 721), avg. gap size = 1.00 (3 / 3)


7221 10.77 2.46 0.84 scaffold300|size490046 368955 370012 (120162) rnd-1_family-347#Unknown 1 1075 (0) m_b1566s001i37 100615

  scaffold300|s     368955 TTGAAATCAAAAATAGTGATATGATAGTGAAATGATTTGTTCAAGGGGAT 369004
                             v    i          v  i       i       -i      i   -
  rnd-1_family-          1 TTCAAATTAAAAATAGTGCTACGATAGTGGAATGATT-ATTCAAGAGGA- 48

  scaffold300|s     369005 GCAGGAAAAAGATAATGTTATTAAATTTGTTAGAAGTATTTTTATGCCAT 369054
                           - vvv  v                                          
  rnd-1_family-         49 -CTTTAACAAGATAATGTTATTAAATTTGTTAGAAGTATTTTTATGCCAT 97

  scaffold300|s     369055 ATTCATTAGTTGATTGTTATGTCACTAATCGTAATGAATTCATAATGTGA 369104
                                                  i   v  v   iv              
  rnd-1_family-         98 ATTCATTAGTTGATTGTTATGTCGCTATTCTTAACTAATTCATAATGTGA 147

  scaffold300|s     369105 AAACTGATGGAGGCAAAAAC------TCC-------------------CA 369129
                            v                  ------   -------------------  
  rnd-1_family-        148 ATACTGATGGAGGCAAAAACAACCTTTCCTGCCACCAGTCTGCCATGTCA 197

  scaffold300|s     369130 TGACTCATATGAGTTTTTTTGCATCACAGCTCTTTCCACTTTCTAATTGA 369179
                               i   ?          -     v       vi          v    
  rnd-1_family-        198 TGACCCATNTGAGTTTTTT-GCATCCCAGCTCTGCCCACTTTCTATTTGA 246

  scaffold300|s     369180 CCCAAATTGTACTCTTGCCCCAGTTACTTGTCCACCCCACTTGAAATATT 369229
                                     i   i         i      i i            v   
  rnd-1_family-        247 CCCAAATTGTGCTCCTGCCCCAGTCACTTGTTCGCCCCACTTGAAAGATT 296

  scaffold300|s     369230 GTTCCCCAATGTTCTCTCTCTTATGA-CTGTTGATTGATATGTCCACTGT 369278
                                    i            v i -          v            
  rnd-1_family-        297 GTTCCCCAACGTTCTCTCTCTTCTAAACTGTTGATTGTTATGTCCACTGT 346

  scaffold300|s     369279 TGAAGAAACTTGAGCATCTATAACAAGGGAGTTCAGTAATAGAGGAATAA 369328
                               v    vi       i  i v   v     v      vi  i     
  rnd-1_family-        347 TGAATAAACACGAGCATCCATGAGAAGCGAGTTGAGTAATCAAGAAATAA 396

  scaffold300|s     369329 TGAAAAATAAATTCATTCAGCAGATGCAACAATCAACTATTGTATCATTT 369378
                                                   i                         
  rnd-1_family-        397 TGAAAAATAAATTCATTCAGCAGACGCAACAATCAACTATTGTATCATTT 446

  scaffold300|s     369379 GCTTATCTTAGCTTGAGAATTATGTTGGCTTTAAACATCCACAATACTCT 369428
                                i   v i         i      i  i             i    
  rnd-1_family-        447 GCTTACCTTTGTTTGAGAATTGTGTTGGTTTCAAACATCCACAATGCTCT 496

  scaffold300|s     369429 GGGGGGACATGCTCATAATGGACGGACCATCAGAAAGGTCAAATTGGAGG 369478
                               --  i     i i        i                        
  rnd-1_family-        497 GGGG--ACGTGCTCGTGATGGACGGGCCATCAGAAAGGTCAAATTGGAGG 544

  scaffold300|s     369479 TGGACCATGCTTCATGGCGGCTGAATTGATTGTCTTCAGAAAAATTGACC 369528
                           i v  v  v ?  i  i         - v   ?v   -            
  rnd-1_family-        545 CGCACGATCCNTCGTGACGGCTGAAT-GCTTGNATTC-GAAAAATTGACC 592

  scaffold300|s     369529 CTGTGGATAATATTTGATCTCAGACAAGACAGCGATGAGCTCTTGCCCCC 369578
                                  i           ?     i             i          
  rnd-1_family-        593 CTGTGGACAATATTTGATCNCAGACGAGACAGCGATGAGTTCTTGCCCCC 642

  scaffold300|s     369579 CGTTGCATTCACATGGATTAGGGGTGTTGTGCGGAAAATGTAGGGTGGTT 369628
                              i      i i   v                 i      v        
  rnd-1_family-        643 CGTCGCATTCGCGTGGTTTAGGGGTGTTGTGCGGGAAATGTCGGGTGGTT 692

  scaffold300|s     369629 GAGATGGGTGCGAGGGGCAAGGAAGCAATGAATTTGATCAATTCATCACT 369678
                               i   i         i       i          iv           
  rnd-1_family-        693 GAGACGGGCGCGAGGGGCGAGGAAGCGATGAATTTGACGAATTCATCACT 742

  scaffold300|s     369679 CTTTTGGGTGGTATTCATGGTTGACCTCAATTTTTCATGAGGGCCATGGA 369728
                               i i i   i          v v  i      i i  ?    i    
  rnd-1_family-        743 CTTTCGAGCGGTGTTCATGGTTGTCGTCGATTTTTTACGANGGCCGTGGA 792

  scaffold300|s     369729 TGTGTTATGTGAAGACATCTTGGCATACCCCCACGTCATGAAAAATCGGA 369778
                                      i   i    i   i           v             
  rnd-1_family-        793 TGTGTTATGTGGAGATATCTCGGCGTACCCCCACGTGATGAAAAATCGGA 842

  scaffold300|s     369779 CCATGTTACGCCATTTTCTAAGGATACCCCCCGTGGTGTAACATTGGGAA 369828
                            v                       i-         i          vvi
  rnd-1_family-        843 CAATGTTACGCCATTTTCTAAGGATG-CCCCCGTGGCGTAACATTGGCCG 891

  scaffold300|s     369829 AATTTGCATTGCTTGGACACTTGACGAGCACATTTGAATACAAAGTGGGG 369878
                                                   v                    v    
  rnd-1_family-        892 AATTTGCATTGCTTGGACACTTGAGGAGCACATTTGAATACAAAGGGGGG 941

  scaffold300|s     369879 GGTCCATCAATTGCATTATACATTTTGGGAGGATTGGCACATTGTTCGAG 369928
                                            i v v    vv i  i                 
  rnd-1_family-        942 GGTCCATCAATTGCATTGTTCTTTTTTTGGGGGTTGGCACATTGTTCGAG 991

  scaffold300|s     369929 ATGCCTGATTGGTGATGAATCTCACTTCGCTGAAAGTAGGACTAGATATG 369978
                                i      i          i                 v  v  ?  
  rnd-1_family-        992 ATGCCCGATTGGCGATGAATCTCGCTTCGCTGAAAGTAGGAGTACATNTG 1041

  scaffold300|s     369979 ATATTTTACTTTTTAGTAGATAGCATACAAAAAA 370012
                                ?       ?                    
  rnd-1_family-       1042 ATATTNTACTTTTNAGTAGATAGCATACAAAAAA 1075

Matrix = 20p41g.matrix
Kimura (with divCpGMod) = 8.67
Transitions / transversions = 1.51 (68/45)
Gap_init rate = 0.01 (12 / 1057), avg. gap size = 2.92 (35 / 12)


818 3.06 0.00 0.00 scaffold300|size490046 369930 370027 (120147) C rnd-1_family-752#Unknown (0) 98 1 m_b1566s001i38 100616

  scaffold300|s     369930 TGCCTGATTGGTGATGAATCTCACTTCGCTGAAAGTAGGACTAGATATGA 369979
                                      i                            v  v  ?   
C rnd-1_family-         98 TGCCTGATTGGCGATGAATCTCACTTCGCTGAAAGTAGGAGTACATNTGA 49

  scaffold300|s     369980 TATTTTACTTTTTAGTAGATAGCATACAAAAAATATCTCAATTCCCCC 370027
                               ?       ?                                   
C rnd-1_family-         48 TATTNTACTTTTNAGTAGATAGCATACAAAAAATATCTCAATTCCCCC 1

Matrix = 20p41g.matrix
Kimura (with divCpGMod) = 2.25
Transitions / transversions = 0.50 (1/2)
Gap_init rate = 0.00 (0 / 97), avg. gap size = 0.0 (0 / 0)


5195 21.41 1.36 1.01 scaffold300|size490046 370021 371200 (118974) C scaffold229|size222717_(dbseq-nr_281)_[81624,87606]#LTR/Copia (4798) 1185 2 m_b1566s001i39 100617

  scaffold300|s     370021 TTCCCCCAACCTACTCCCACCAAACTACAACATCAGCCTTATCCCCATAC 370070
                             i v   v   i      i     i   i     i  i     i     
C scaffold229|s       1185 TTTCACCACCCTGCTCCCATCAAACCACAGCATCAACCCTATCCTCATAC 1136

  scaffold300|s     370071 AGAC-GCACCTATGGCACCAAACACCAATTTGCCGAGGCCGACAACAATT 370119
                            vv -    i      i       v  i    i   vi i vvi ii i 
C scaffold229|s       1135 ACCCCGCACTTATGGCGCCAAACAACAGTTTGTCGACACTGCGGATGACT 1086

  scaffold300|s     370120 CTCCATTACTCAACAAAACTGACAAAAGATTCATCCAAGAGGTCATCGGG 370169
                            vv        vv   v  i       vv   i    i  i        v
C scaffold229|s       1085 CAGCATTACTCTCCAACACCGACAAAACCTTCGTCCAGGAAGTCATCGGC 1036

  scaffold300|s     370170 GTATTCCTCTACTATGTGCATGCAGTTGACTGCACCATGATACCAGCCCT 370219
                             v     v     i ii iv  v  v            v    v  v  
C scaffold229|s       1035 GTCTTCCTGTACTACGCACGAGCTGTGGACTGCACCATGCTACCTGCACT 986

  scaffold300|s     370220 AGGATCCCTAGCCACTCAACAAGTGGCACCAACCCAAAACACCTTATCAA 370269
                           i  i     v     i      vi         v  i  i   v i  i 
C scaffold229|s        985 GGGGTCCCTTGCCACCCAACAATCGGCACCAACACAGAATACCATGTCGA 936

  scaffold300|s     370270 AAGTCCACCATTTCCTAGACTACGCCATGTCCCATCGAGACACCATGACA 370319
                             i v     v     v            v v  i v    i      i 
C scaffold229|s        935 AAATACACCAGTTCCTCGACTACGCCATGACACACCCAGACGCCATGATA 886

  scaffold300|s     370320 ACTAATCCCGTCAGCAACATGATCCTTGTCGTCCACAGTGACGCATCCTA 370369
                             iv i vi i               i i         i        i  
C scaffold229|s        885 ACCTACCGTGCCAGCAACATGATCCTCGCCGTCCACAGCGACGCATCTTA 836

  scaffold300|s     370370 CCTTTCTGAAACAAAAGCATGCAGTCGAGCTAGTGGACATTTCTTTCTTT 370419
                           i  v  v            i    i  i  vi v        i  i  v 
C scaffold229|s        835 TCTATCAGAAACAAAAGCACGCAGCCGGGCAGGGGGACATTTTTTCCTAT 786

  scaffold300|s     370420 CATAAGATGATCCATCCCCACGTAACAATGGTGCCATCTTAACCCTTGCA 370469
                             v    i           v  i     i  i              i   
C scaffold229|s        785 CAGAAGACGATCCATCCCCCCGCAACAACGGCGCCATCTTAACCCTCGCA 736

  scaffold300|s     370470 CAAATCATCAAACCCATCATGTCTTCAGCTGCCAAATCGGAACTCAGTGC 370519
                                          i             v  ii  v v     vi v  
C scaffold229|s        735 CAAATCATCAAACCCGTCATGTCTTCAGCAGCTGAAGCCGAACTAGGAGC 686

  scaffold300|s     370520 TCTATGCATCAATGTATAGGAAGCCATACCACAACGACACCTCCTCCATG 370569
                              i i        i ii   ii v                 i   v   
C scaffold229|s        685 TCTGTACATCAATGCACGGGAGACAATACCACAACGACACCTTCTCAATG 636

  scaffold300|s     370570 AAATGGGCCATCCACAATCACCTACTCCCATACAAACTGACAACTCCACG 370619
                             v    v         i v  v             i            i
C scaffold229|s        635 AACTGGGACATCCACAACCTCCAACTCCCATACAAATTGACAACTCCACA 586

  scaffold300|s     370620 GCTCTTGGTTTGGTCCCCAACATCAGTCCACCCAAACGCACCAAAGCAAT 370669
                             i     vv     v         vi v                     
C scaffold229|s        585 GCCCTTGGAGTGGTCACCAACATCATCCAACCCAAACGCACCAAAGCAAT 536

  scaffold300|s     370670 GGACATGTGTTTTTATTGGCTCGGTTGATGTGAAAATCAAAAACAGTTTT 370719
                                  i     i        v    vi v                  i
C scaffold229|s        535 GGACATGCGTTTTCATTGGCTCCGTTGTCGAGAAAATCAAAAACAGTTTC 486

  scaffold300|s     370720 GCACATATTGGCGCGCCAGTGTCACTAACTTAGCTGACTATGTCACCAAG 370769
                               v           vi vii       i    v           v  i
C scaffold229|s        485 GCACCTATTGGCGCGCAGGAACCACTAACCTAGCGGACTATGTCACGAAA 436

  scaffold300|s     370770 CATCATCCCGCTATCCATCATCAATCCATCCGCTCCGTTTACCTTACCCA 370819
                                      i  i         v ii i   iv i v    -  i v 
C scaffold229|s        435 CATCATCCCGCCATTCATCATCAAGCTGTTCGCCACATATACC-TATCAA 387

  scaffold300|s     370820 -ACCTACCAAACTCCACAACCTACATCACAATAAGGCACAAACCATCCTA 370868
                           -    viv     i v vv    ---  v  i        v v   v   
C scaffold229|s        386 CACCTCTGAAACTTCTCCTCCTA---CAAAACAAGGCACACAACATACTA 340

  scaffold300|s     370869 CGGACCACCAACC-TGCTCCCTATACCCTTG--CCAGCGGCTTGTGTTGC 370915
                           viiiiii-     -ii     --       i--   vvv       ii  
C scaffold229|s        339 AAAGTTG-CAACCACACTCCC--TACCCTTACCCCACACGCTTGTGCCGC 293

  scaffold300|s     370916 AT-AATCCATCTCCAACAAACACCCGATGGATTCCTAAACTGCAAGGGTG 370964
                           v -  vv   iv    v v     i     i   i vv            
C scaffold229|s        292 TTAAAAACATTACCAAGACACACCTGATGGGTTCTTTCACTGCAAGGGTG 243

  scaffold300|s     370965 TGCT-ACACCAGCC-AAAACCAGTC-AAACACCCATCAC-TTCTCCATG- 371009
                               - i  i    -        i -            i-       ii-
C scaffold229|s        242 TGCTAATACTAGCCAAAAACCAGCCAAAACACCCATCATGTTCTCCACAT 193

  scaffold300|s     371010 --AACTAA-CATGTACATACA-TATCTGCTATCTGTA-CATGCAGGTGTA 371054
                           --  ii  -i      v    -   v  v-----   -  i i i  iiv
C scaffold229|s        192 ACAATCAAGTATGTACCTACAGTATGTGA-----GTAGCACGTAAGTACT 148

  scaffold300|s     371055 CTCTCAGGTCATTAGCCCCAAAAGGTCTCATCTAAGAGCCACTCAAATGT 371104
                                v    v i     v      i ivvi          viv     i
C scaffold229|s        147 CTCTCTGGTCCTCAGCCCAAAAAGGCCCGTCCTAAGAGCCAACGAAATGC 98

  scaffold300|s     371105 ATCATCAATATGCAGGACTGCATTGACTAATAACTATATCTCATAAATTA 371154
                           i  i   i  i ii      i        vv  v  vv  v         
C scaffold229|s         97 GTCGTCAGTACGTGGGACTGTATTGACTACAAAATAGCTCGCATAAATTA 48

  scaffold300|s     371155 GTTATCACCTAATGAACGACGATTGATGCATCTCGCTATGCTCAGC 371200
                                        v        vi             v        
C scaffold229|s         47 GTTATCACCTAATTAACGACGAACGATGCATCTCGCTCTGCTCAGC 2

Matrix = 20p41g.matrix
Kimura (with divCpGMod) = 22.36
Transitions / transversions = 1.23 (138/112)
Gap_init rate = 0.02 (26 / 1179), avg. gap size = 1.08 (28 / 26)


319 20.27 0.00 1.35 scaffold300|size490046 372374 372448 (117726) rnd-3_family-180#Unknown 369 442 (18) m_b1566s001i40 100618

  scaffold300|s     372374 GCAGTCAAAATACATCCTACCTAGTGCACACCTCATGGTGCAGCTGAGGA 372423
                              i   i  v  v   v  v ii  i ? vv-               ?v
  rnd-3_family-        369 GCAATCAGAAAACCTCCAACATGATGTANAAA-CATGGTGCAGCTGAGNT 417

  scaffold300|s     372424 TGATTTTTCTTTTTTTTGGCCTGCT 372448
                                      i ? i v       
  rnd-3_family-        418 TGATTTTTCTTCTNTCTTGCCTGCT 442

Matrix = 20p41g.matrix
Kimura (with divCpGMod) = 24.93
Transitions / transversions = 0.88 (7/8)
Gap_init rate = 0.01 (1 / 74), avg. gap size = 1.00 (1 / 1)


271 14.14 0.00 10.00 scaffold300|size490046 375860 375914 (114260) rnd-1_family-201#Unknown 14 63 (822) m_b1566s001i41 100619

  scaffold300|s     375860 AACAGGCTCATGAGATCAGCTAACTGAAAGCAGCCGCTGCAAGATTTTTT 375909
                               v     i    iv i --  i---                      
  rnd-1_family-         14 AACACGCTCACGAGACAAAC--ACC---AGCAGCCGCTGCAAGATTTTTT 58

  scaffold300|s     375910 AGCAG 375914
                           i    
  rnd-1_family-         59 GGCAG 63

Matrix = 20p41g.matrix
Kimura (with divCpGMod) = 13.49
Transitions / transversions = 2.50 (5/2)
Gap_init rate = 0.09 (5 / 54), avg. gap size = 1.00 (5 / 5)


2011 5.98 2.79 0.00 scaffold300|size490046 375887 376137 (114037) rnd-1_family-86#Unknown 5 262 (564) m_b1566s001i42 100620

  scaffold300|s     375887 AAGCAGCCGCTGCAAGATTTTTTAGCAGCAATAGGAGCCTGCAAACTGGA 375936
                                                                             
  rnd-1_family-          5 AAGCAGCCGCTGCAAGATTTTTTAGCAGCAATAGGAGCCTGCAAACTGGA 54

  scaffold300|s     375937 AGAAGTCTTGTTTCTCTAAATAAAGATAATAGCGGAAGACAGTTAGTGCT 375986
                                                        i        v       i   
  rnd-1_family-         55 AGAAGTCTTGTTTCTCTAAATAAAGATAACAGCGGAAGCCAGTTAGCGCT 104

  scaffold300|s     375987 CACTCCATGCTAGCGTCGCTCGCGTGGCACGCACGAGCGCAAAATTGGAT 376036
                                 i       v         i   i                 v   
  rnd-1_family-        105 CACTCCGTGCTAGCTTCGCTCGCGCGGCGCGCACGAGCGCAAAATTCGAT 154

  scaffold300|s     376037 ATATTTTTGAAGGATGCATTGCCTTTT-------TTAAAAGAGCATGTAA 376079
                                   i       i          -------                
  rnd-1_family-        155 ATATTTTTAAAGGATGTATTGCCTTTTGCCTTTCTTAAAAGAGCATGTAA 204

  scaffold300|s     376080 AACATAGATAAGCCTTTGAGGCTAGAGAACCAGTTATACAATCACAGCAC 376129
                                                          v   ?           v  
  rnd-1_family-        205 AACATAGATAAGCCTTTGAGGCTAGAGAACCCGTTNTACAATCACAGGAC 254

  scaffold300|s     376130 ATGATTGG 376137
                           ii    i 
  rnd-1_family-        255 GCGATTAG 262

Matrix = 20p41g.matrix
Kimura (with divCpGMod) = 3.94
Transitions / transversions = 2.00 (10/5)
Gap_init rate = 0.00 (1 / 250), avg. gap size = 7.00 (7 / 1)


733 14.70 2.17 1.44 scaffold300|size490046 376134 376271 (113903) scaffold106|size273814_(dbseq-nr_642)_[52563,59017]#LTR/Gypsy 278 416 (6039) m_b1566s001i43 100621

  scaffold300|s     376134 TTGGCTTGGAAGAGCAGCTCCACTGCCCTTCCATCCTCACAATTAGAGCA 376183
                               vi    - v    i         i                iv vv 
  scaffold106|s        278 TTGGACTGGA-GTGCAGTTCCACTGCCTTTCCATCCTCACAATTGTACAA 326

  scaffold300|s     376184 AATTAAGCCCATAAAAATACACTCTTCGACCCTTGTCGAACTTACCTATA 376233
                              v    i       vi - i        v i       vi        
  scaffold106|s        327 AATAAAGCTCATAAAATCA-ATTCTTCGACACCTGTCGAAACTACCTATA 375

  scaffold300|s     376234 TTTTTCGCGTGATATTTTTTGC--CGAA-CGGCTCAGGTCA 376271
                           v                   i --    -            
  scaffold106|s        376 ATTTTCGCGTGATATTTTTTACGACGAATCGGCTCAGGTCA 416

Matrix = 20p41g.matrix
Kimura (with divCpGMod) = 16.44
Transitions / transversions = 1.00 (10/10)
Gap_init rate = 0.03 (4 / 137), avg. gap size = 1.25 (5 / 4)


1602 7.86 2.53 3.40 scaffold300|size490046 376271 376507 (113667) rnd-1_family-86#Unknown 592 826 (0) m_b1566s001i44 100620

  scaffold300|s     376271 AGAGCACTAAAACTGCTCCTTAGTAACTCAAAC--CCATCATCAATATCA 376318
                                i    i  --------  i         --      i v ii   
  rnd-1_family-        592 AGAGCGCTAAGAC--------AGCAACTCAAACGACCATCACCCACGTCA 633

  scaffold300|s     376319 TAGAT-GACGCCACTATTTTTTGCTAGCCATCATAGAAAACTCTATGATT 376367
                            i  v-  vii   i     v                         v   
  rnd-1_family-        634 TGGAAAGAAATCACCATTTTATGCTAGCCATCATAGAAAACTCTATTATT 683

  scaffold300|s     376368 TTCCCACGTCATGGCAAGAAATCTACATGCGAAAGTACTAGTAAACTAGC 376417
                                         v                                   
  rnd-1_family-        684 TTCCCACGTCATGGAAAGAAATCTACATGCGAAAGTACTAGTAAACTAGC 733

  scaffold300|s     376418 AATA---ATTTGATTAAGTCAAAATCATAGAACCATTTTATGATGTTGTC 376464
                               ---      i                                    
  rnd-1_family-        734 AATATTAATTTGACTAAGTCAAAATCATAGAACCATTTTATGATGTTGTC 783

  scaffold300|s     376465 TAGTGCCAAATTCTGGCACCAAGACTGTGCATACACAGCATAG 376507
                                                                v     
  rnd-1_family-        784 TAGTGCCAAATTCTGGCACCAAGACTGTGCATACACATCATAG 826

Matrix = 20p41g.matrix
Kimura (with divCpGMod) = 7.41
Transitions / transversions = 1.57 (11/7)
Gap_init rate = 0.05 (11 / 236), avg. gap size = 1.27 (14 / 11)


4210 9.49 0.17 0.68 scaffold300|size490046 376840 377433 (112741) rnd-1_family-315#Unknown 1 591 (0) m_b1566s001i45 100622

  scaffold300|s     376840 TTTTCTACTGGGGTAAGTTTTGATGTGTCCCAGAGTCTTTTGCATTTCTT 376889
                                   i         v   i                         i 
  rnd-1_family-          1 TTTTCTACCGGGGTAAGTATTGGTGTGTCCCAGAGTCTTTTGCATTTCCT 50

  scaffold300|s     376890 ACCAAAGTTACTCGTTTGAATGGCTGGAGAATGTGGCTGAAGGGAAAGGC 376939
                              i   i  v   ?        v   ?           ?i   v    i
  rnd-1_family-         51 ACCGAAGCTAATCGNTTGAATGGGTGGNGAATGTGGCTGNGGGGTAAGGT 100

  scaffold300|s     376940 TGTTGTTGTCGTCAACAA-GACTTACATGATCAAGCCTTTCATGCAGCGC 376988
                                 vi--        -        ?                    v 
  rnd-1_family-        101 TGTTGTAA--GTCAACAATGACTTACANGATCAAGCCTTTCATGCAGCTC 148

  scaffold300|s     376989 AAGGGTTCAGATTTGCCACGGAAGGAGTTGGTGAATGAGCTAGACACAAA 377038
                                ?                         i       i   v      
  rnd-1_family-        149 AAGGGNTCAGATTTGCCACGGAAGGAGTTGGCGAATGAGTTAGCCACAAA 198

  scaffold300|s     377039 ATGGAAGCCAATTTTTGGAAGATAGCGGAGGCTCCAGGATTGGTGATATC 377088
                           i                  v   i v v  vv   v            i 
  rnd-1_family-        199 GTGGAAGCCAATTTTTGGATGATGGAGCAGTGTCCTGGATTGGTGATACC 248

  scaffold300|s     377089 AACAGATGTCGATGAGGATTTTGTCCAGTCTTCTTTTCATTTTGCAACAG 377138
                            i                      i                iv       
  rnd-1_family-        249 AGCAGATGTCGATGAGGATTTTGTTCAGTCTTCTTTTCATTCGGCAACAG 298

  scaffold300|s     377139 ACTATCTCAAGCAGACTGTGAGCTAAATTTGGGCGTGCAAAAGATCAAGG 377188
                            ?     v          i i    v       ? --    i   v    
  rnd-1_family-        299 ANTATCTGAAGCAGACTGCGGGCTATATTTGGGNG--CAAAGGATGAAGG 346

  scaffold300|s     377189 GCAGCTCAGTACGTATACAATTGGGATGTGGTCAAAAAAGGTTGCTTGTA 377238
                             i        v      ?       i?       i          i ? 
  rnd-1_family-        347 GCGGCTCAGTAAGTATACNATTGGGACNTGGTCAAGAAAGGTTGCTCGNA 396

  scaffold300|s     377239 GTGAAATTATCAAGAATGGTACAGCAGAAGATAAAGCATGGCTTCCTCCA 377288
                                      i          ?  i  i  i  i   v          v
  rnd-1_family-        397 GTGAAATTATCGAGAATGGTACNGCGGAGGACAAGGCAAGGCTTCCTCCC 446

  scaffold300|s     377289 AGTCCAGCTCATAACAAGGTGGATGGCAGGAATCATGGTGGGTGGAGTGA 377338
                                     i        i                             v
  rnd-1_family-        447 AGTCCAGCTCGTAACAAGGCGGATGGCAGGAATCATGGTGGGTGGAGTGT 496

  scaffold300|s     377339 AGAAAGAAATGGAATTAGACAGGTGGCAAGAAGGACAAGAGTAAACAGTC 377388
                           vv       i                        i               
  rnd-1_family-        497 TCAAAGAAACGGAATTAGACAGGTGGCAAGAAGGGCAAGAGTAAACAGTC 546

  scaffold300|s     377389 AGGAAGTAGCACAGGAGGTAGTGGATGGTTTTGAGAGGGCTTTTG 377433
                                                i                       
  rnd-1_family-        547 AGGAAGTAGCACAGGAGGTAGCGGATGGTTTTGAGAGGGCTTTTG 591

Matrix = 20p41g.matrix
Kimura (with divCpGMod) = 8.08
Transitions / transversions = 1.43 (33/23)
Gap_init rate = 0.01 (5 / 593), avg. gap size = 1.00 (5 / 5)

3533 1.25 0.00 0.00 scaffold300|size490046 377356 377755 (112419) rnd-1_family-349#Unknown 88 487 (138) m_b1566s001i46 100622

  scaffold300|s     377356 GACAGGTGGCAAGAAGGACAAGAGTAAACAGTCAGGAAGTAGCACAGGAG 377405
                                            i                                
  rnd-1_family-         88 GACAGGTGGCAAGAAGGGCAAGAGTAAACAGTCAGGAAGTAGCACAGGAG 137

  scaffold300|s     377406 GTAGTGGATGGTTTTGAGAGGGCTTTTGTTTATGTTGGAGTCTCTGAGTC 377455
                                                       v                     
  rnd-1_family-        138 GTAGTGGATGGTTTTGAGAGGGCTTTTGGTTATGTTGGAGTCTCTGAGTC 187

  scaffold300|s     377456 AGGAGGTACATTAGATGGCCTTTGAGATGGCTGATGGGGCAGGGGTACAG 377505
                                                                             
  rnd-1_family-        188 AGGAGGTACATTAGATGGCCTTTGAGATGGCTGATGGGGCAGGGGTACAG 237

  scaffold300|s     377506 TCCTGATGGTTTTTTATGTCTAGGTGACTTTTTCCATCATGGTCTAAGGG 377555
                                                                             
  rnd-1_family-        238 TCCTGATGGTTTTTTATGTCTAGGTGACTTTTTCCATCATGGTCTAAGGG 287

  scaffold300|s     377556 ACTGTAACTCAGGGTTGTGTGTGTTTGTTGTGTGGATTTTTAGTCTTTGT 377605
                                 ?         v                                 
  rnd-1_family-        288 ACTGTANCTCAGGGTTCTGTGTGTTTGTTGTGTGGATTTTTAGTCTTTGT 337

  scaffold300|s     377606 GGAATTTTGTGTTCATAAAGTATACTAGATGATGATTAGACCTTTTTTAC 377655
                                                                             
  rnd-1_family-        338 GGAATTTTGTGTTCATAAAGTATACTAGATGATGATTAGACCTTTTTTAC 387

  scaffold300|s     377656 TCCTGCAGTATTATAAGTAGTTCGTATAATAAACAAGTCACAATCACAGG 377705
                                                                  i          
  rnd-1_family-        388 TCCTGCAGTATTATAAGTAGTTCGTATAATAAACAAGTCGCAATCACAGG 437

  scaffold300|s     377706 TAATAGAGTTTGTTGAGTTTTTCTAGAGTACACTAAGACCTTTTTCACAT 377755
                                                             v               
  rnd-1_family-        438 TAATAGAGTTTGTTGAGTTTTTCTAGAGTACACTTAGACCTTTTTCACAT 487

Matrix = 20p41g.matrix
Kimura (with divCpGMod) = 1.03
Transitions / transversions = 0.67 (2/3)
Gap_init rate = 0.00 (0 / 399), avg. gap size = 0.0 (0 / 0)


2880 3.80 0.58 0.00 scaffold300|size490046 377757 378098 (112076) genome_10_22051#DNA 1 344 (0) m_b1566s001i47 100623

  scaffold300|s     377757 TCCCAATACTTATAAAGGGTGACGAAACGTCACCCCCCTCGCCTCTGCTA 377806
                                      v               v               v      
  genome_10_220          1 TCCCAATACTTTTAAAGGGTGACGAAAAGTCACCCCCCTCGCCGCTGCTA 50

  scaffold300|s     377807 ATTCACATTTTCAAAAGGGGGACTATTTGTCACCCTTTTGTAATTGCTTT 377856
                               i  v           v                             i
  genome_10_220         51 ATTCGCAATTTCAAAAGGGTGACTATTTGTCACCCTTTTGTAATTGCTTC 100

  scaffold300|s     377857 CATTGTCTGTATCGTGCTTACGTATCTGTAAGTATCCAAAGCGAGATTGG 377906
                                                                             
  genome_10_220        101 CATTGTCTGTATCGTGCTTACGTATCTGTAAGTATCCAAAGCGAGATTGG 150

  scaffold300|s     377907 AATTAATTTGATGGCACAC-CCGTACTACCTCGCACAGAGATTTCACTTT 377955
                                              -                      v       
  genome_10_220        151 AATTAATTTGATGGCACACACCGTACTACCTCGCACAGAGATATCACTTT 200

  scaffold300|s     377956 TTCCCGGGGTGGACAGAGCTCGTCGCTACATAGGATTCGTCCAAAAAGGG 378005
                               v                                      v      
  genome_10_220        201 TTCCAGGGGTGGACAGAGCTCGTCGCTACATAGGATTCGTCCATAAAGGG 250

  scaffold300|s     378006 TGACTT-TTTGTCACCCTTTTGAGAACACGTACGCTGTGGTACAGATTCT 378054
                                 -iv                                         
  genome_10_220        251 TGACTTACGTGTCACCCTTTTGAGAACACGTACGCTGTGGTACAGATTCT 300

  scaffold300|s     378055 ACATAAAGGATGACAAAAAGTCACCCTTTTCAAAAGTATTGGGA 378098
                                    i                                  
  genome_10_220        301 ACATAAAGGGTGACAAAAAGTCACCCTTTTCAAAAGTATTGGGA 344

Matrix = 20p41g.matrix
Kimura (with divCpGMod) = 3.35
Transitions / transversions = 0.44 (4/9)
Gap_init rate = 0.01 (2 / 341), avg. gap size = 1.00 (2 / 2)


231 18.51 8.99 8.99 scaffold300|size490046 378050 378138 (112036) rnd-5_family-1150#Unknown 1193 1281 (701) m_b1566s001i48 100624

  scaffold300|s     378050 ATTCTACATAAAGGATGACAAAAAGT----CACCCTTTTCAAAAGTATTG 378095
                                  i     ------ i     ----   ?     v    vvi   
  rnd-5_family-       1193 ATTCTACGTAAAG------AGAAAGTACTTCACNCTTTTGAAAATAGTTG 1236

  scaffold300|s     378096 GGATATG----TGTAGCTTGCAACAGACATAATAATTACATCCTGTT 378138
                                  ----i   i   -      v  -  v i  i vi   i  
  rnd-5_family-       1237 GGATATGAATTCGTAACTT-CAACAGCCA-AAAAGTTGCTCCCTATT 1281

Matrix = 20p41g.matrix
Kimura (with divCpGMod) = 18.78
Transitions / transversions = 1.50 (9/6)
Gap_init rate = 0.11 (10 / 88), avg. gap size = 1.60 (16 / 10)

689 8.20 4.24 6.96 scaffold300|size490046 378077 378194 (111980) rnd-1_family-349#Unknown 475 589 (36) m_b1566s001i49 100624

  scaffold300|s     378077 ACCCTTTTCAAAAGTATTGGGATATGTGTAGCTTGCAACAGACATAATAA 378126
                              i      ----i   ---- i              i           
  rnd-1_family-        475 ACCTTTTTCA----CATT----TGTGTGTAGCTTGCAATAGACATAATAA 516

  scaffold300|s     378127 TTACATCCTGTTATATCTTTTCACTATGATTAAAGCTAGAGA-----CGT 378171
                                                                   vv-----i  
  rnd-1_family-        517 TTACATCCTGTTATATCTTTTCACTATGATTAAAGCTAGACCTTTCTTGT 566

  scaffold300|s     378172 CCTCGAGTCACTTTAACATATAA 378194
                                 i  i             
  rnd-1_family-        567 CCTCGAATCGCTTTAACATATAA 589

Matrix = 20p41g.matrix
Kimura (with divCpGMod) = 7.84
Transitions / transversions = 3.50 (7/2)
Gap_init rate = 0.08 (9 / 117), avg. gap size = 1.44 (13 / 9)


2558 4.61 0.00 0.00 scaffold300|size490046 378193 378496 (111678) C genome_7_19536#DNA (0) 304 1 m_b1566s001i50 100625

  scaffold300|s     378193 AAGACTGTAGAACCCGATATCCCTAGGTGACGTCACGGCGAATCACCAAA 378242
                                                                             
C genome_7_1953        304 AAGACTGTAGAACCCGATATCCCTAGGTGACGTCACGGCGAATCACCAAA 255

  scaffold300|s     378243 AACTGACGAAAGATACCCCCCGCGGAGTCAGTTTGCCATTTCTGGCTTAT 378292
                              v                             v                
C genome_7_1953        254 AACGGACGAAAGATACCCCCCGCGGAGTCAGTTGGCCATTTCTGGCTTAT 205

  scaffold300|s     378293 GGTACTTGCTGTAATCAGAAAAACGCGAGCAGAACGGCTGCAATCAGAAA 378342
                                                        v          i         
C genome_7_1953        204 GGTACTTGCTGTAATCAGAAAAACGCGAGGAGAACGGCTGTAATCAGAAA 155

  scaffold300|s     378343 AAAGCGAGGAGAACGCCTGTTGCAACGGTTGTGGTGTTTGAAACGAAGAT 378392
                             v                  i      v v                i  
C genome_7_1953        154 AACGCGAGGAGAACGCCTGTTACAACGGATCTGGTGTTTGAAACGAAAAT 105

  scaffold300|s     378393 CGCTATCTACTCAATCTCGAGTTCTGGAGACATGACCGTCTGGCCGGCAA 378442
                               v i                        v                  
C genome_7_1953        104 CGCTCTTTACTCAATCTCGAGTTCTGGAGACTTGACCGTCTGGCCGGCAA 55

  scaffold300|s     378443 ATGATACCTTTTTGTCTCGTGATGTCACCTAGGGATATCGGGTCTTACAG 378492
                                                 i                     i     
C genome_7_1953         54 ATGATACCTTTTTGTCTCGTGACGTCACCTAGGGATATCGGGTCCTACAG 5

  scaffold300|s     378493 TCTT 378496
                               
C genome_7_1953          4 TCTT 1

Matrix = 20p41g.matrix
Kimura (with divCpGMod) = 4.44
Transitions / transversions = 0.75 (6/8)
Gap_init rate = 0.00 (0 / 303), avg. gap size = 0.0 (0 / 0)


624 5.06 0.00 0.00 scaffold300|size490046 378497 378575 (111599) rnd-1_family-339#Unknown 584 662 (62) m_b1566s001i51 100626

  scaffold300|s     378497 ATATAATATGTTGTTATGTGTACATACATGGGTACATTTATGATAATGTC 378546
                                           i                    v            
  rnd-1_family-        584 ATATAATATGTTGTTACGTGTACATACATGGGTACATATATGATAATGTC 633

  scaffold300|s     378547 GCGCTGTAATGAGGATTAGAGATATAAGA 378575
                                    i                 i 
  rnd-1_family-        634 GCGCTGTAACGAGGATTAGAGATATAAAA 662

Matrix = 20p41g.matrix
Kimura (with divCpGMod) = 2.84
Transitions / transversions = 3.00 (3/1)
Gap_init rate = 0.00 (0 / 78), avg. gap size = 0.0 (0 / 0)


3407 9.76 1.12 4.62 scaffold300|size490046 378586 379122 (111052) genome_11_179890-9]4#Unspecified 1 519 (0) m_b1566s001i52 100627

  scaffold300|s     378586 CCCTGGGGTCTATTTTTTTTGTATTGGGTTATGATCCCCTATATAGACCC 378635
                                               --                 v          
  genome_11_179          1 CCCTGGGGTCTATTTTTTTT--ATTGGGTTATGATCCCCAATATAGACCC 48

  scaffold300|s     378636 CCGATTGGCGAAAAATCGCGTGCAGCCCTGGGGTCTATACGCTCCGGGGT 378685
                                i          v                                 
  genome_11_179         49 CCGATCGGCGAAAAATGGCGTGCAGCCCTGGGGTCTATACGCTCCGGGGT 98

  scaffold300|s     378686 CTATAAAAAAATAGACCCCGA--CTTTTTTATCGACC-GGGGTCTATATT 378732
                                    v         v --i        v    -           i
  genome_11_179         99 CTATAAAAATATAGACCCCCAACTTTTTTTATAGACCCGGGGTCTATATC 148

  scaffold300|s     378733 TACCGAATATAGACC-GGGGTCTATATTTCAATTTATCGAAGGTCGACCG 378781
                           v   vi         -         -   i v   v        i i   
  genome_11_179        149 GACCCGATATAGACCCGGGGTCTAT-TTTTATTTTTTCGAAGGTTGGCCG 197

  scaffold300|s     378782 GGGTCTATATTTTTATGGGGTCTATATTTTTAATTGTATGAGTTCCTCC- 378830
                                       ------------------  i--   iv       v -
  genome_11_179        198 GGGTCTATATTT------------------TAG--GTACTAGTTCCTACA 227

  scaffold300|s     378831 CGTTGATTTCCACGAATAGCTTCACCAGCCCTTCTCCGATTTCGCGGAAA 378880
                             vv    -            i               i       i    
  genome_11_179        228 CGGAGATT-CCACGAATAGCTCCACCAGCCCTTCTCCAATTTCGCAGAAA 276

  scaffold300|s     378881 CTTTGGTATGCTGGCTCAGTTGGTTAATCGTAGCTCTGAAAAACCAAAGT 378930
                           v    i vv   iv          v       iv   v       i    
  genome_11_179        277 GTTTGATCGGCTACCTCAGTTGGTAAATCGTAAATCTCAAAAACCGAAGT 326

  scaffold300|s     378931 TCATGCGTTCGGTTCCCAGT-GTGTACGTCTCATTTTAATTTATTCGGAA 378979
                                v      i       -             v          i    
  genome_11_179        327 TCATGGGTTCGGCTCCCAGTCGTGTACGTCTCATGTTAATTTATTTGGAA 376

  scaffold300|s     378980 ATGGTCTCGGTGAAATAGACCCTGCAATCAAAAAATATAGATCTTAGGGC 379029
                            i      vvv              i           i     i      
  genome_11_179        377 ACGGTCTCCTAGAAATAGACCCTGCGATCAAAAAATACAGATCCTAGGGC 426

  scaffold300|s     379030 TGCACGGCCATCACAAGGGACTATTTTTTATTCTCAGAAAAATGGGATCA 379079
                              i          i    v                              
  genome_11_179        427 TGCGCGGCCATCACGAGGGTCTATTTTTTATTCTCAGAAAAATGGGATCA 476

  scaffold300|s     379080 TAACCCATCTCAAATATAGACCCCGAAAAATAGACCCCAGGGC 379122
                                                                      
  genome_11_179        477 TAACCCATCTCAAATATAGACCCCGAAAAATAGACCCCAGGGC 519

Matrix = 20p41g.matrix
Kimura (with divCpGMod) = 8.85
Transitions / transversions = 0.92 (24/26)
Gap_init rate = 0.05 (29 / 536), avg. gap size = 1.03 (30 / 29)


307 0.00 0.00 0.00 scaffold300|size490046 379135 379167 (111007) rnd-1_family-339#Unknown 692 724 (0) m_b1566s001i53 100626

  scaffold300|s     379135 AACATACTAGGGTTTAGACTACGATACTCCCTA 379167
                                                            
  rnd-1_family-        692 AACATACTAGGGTTTAGACTACGATACTCCCTA 724

Matrix = 20p41g.matrix
Kimura (with divCpGMod) = 0.00
Transitions / transversions = 1.00 (0/0)
Gap_init rate = 0.00 (0 / 32), avg. gap size = 0.0 (0 / 0)


488 13.77 0.00 3.75 scaffold300|size490046 379178 379260 (110914) C genome_10_6249#DNA (192) 397 318 m_b1566s001i54 100628

  scaffold300|s     379178 TCTAAGCCTACTACTTAGGCCTAAAACCAGTACAGGTGACCACATCAAGG 379227
                                     ii---              i v vi      v   i    
C genome_10_624        397 TCTAAGCCTATC---TAGGCCTAAAACCAATTCTAGTGACCCCATTAAGG 351

  scaffold300|s     379228 GAAGCTTCATATTAAAATGACCGCTCGATTCCC 379260
                                    i   v               i   
C genome_10_624        350 GAAGCTTCACATTCAAATGACCGCTCGATCCCC 318

Matrix = 20p41g.matrix
Kimura (with divCpGMod) = 15.38
Transitions / transversions = 1.75 (7/4)
Gap_init rate = 0.04 (3 / 82), avg. gap size = 1.00 (3 / 3)


837 10.83 0.83 0.00 scaffold300|size490046 379261 379380 (110794) rnd-1_family-233#Unknown 1 121 (97) m_b1566s001i55 100629

  scaffold300|s     379261 TTGAAGTTCGCGTCCCATAAGTTAACTCAAGTTTTCAAGTCATTTTGGTC 379310
                                    v       i             i                  
  rnd-1_family-          1 TTGAAGTTCTCGTCCCACAAGTTAACTCAAGCTTTCAAGTCATTTTGGTC 50

  scaffold300|s     379311 GATT-TGGCAAGGTGGCAGCTCGAGTTGAGCCAGGTTCCAAGACGGACAT 379359
                               -  i             v      v                 i   
  rnd-1_family-         51 GATTATGACAAGGTGGCAGCTGGAGTTGCGCCAGGTTCCAAGACGGGCAT 100

  scaffold300|s     379360 AAGTTTTAGTGTGGGACGTAT 379380
                            i     vi     i i v  
  rnd-1_family-        101 AGGTTTTTATGTGGAATGAAT 121

Matrix = 20p41g.matrix
Kimura (with divCpGMod) = 11.79
Transitions / transversions = 1.60 (8/5)
Gap_init rate = 0.01 (1 / 119), avg. gap size = 1.00 (1 / 1)


444 11.60 0.00 1.45 scaffold300|size490046 379393 379462 (110712) C genome_10_6249#DNA (272) 317 249 m_b1566s001i56 100628

  scaffold300|s     379393 ATTCAAAGGGTGAGGGGGAGTCGCGCGATAGCAGTCATTTTCGAATTCGC 379442
                                v-        i           v i      v             
C genome_10_624        317 ATTCAC-GGGTGAGGAGGAGTCGCGCGCTGGCAGTCTTTTTCGAATTCGC 269

  scaffold300|s     379443 AACAGCCCGGATAAAATGGG 379462
                                   i     i   i 
C genome_10_624        268 AACAGCCCAGATAAGATGAG 249

Matrix = 20p41g.matrix
Kimura (with divCpGMod) = 12.71
Transitions / transversions = 1.67 (5/3)
Gap_init rate = 0.01 (1 / 69), avg. gap size = 1.00 (1 / 1)


350 14.49 5.80 0.00 scaffold300|size490046 379463 379531 (110643) rnd-1_family-233#Unknown 146 218 (0) m_b1566s001i57 100630

  scaffold300|s     379463 TATCCCAACAGTTTTGCAAGATTGGGAAATATTGCCGAAAGTTGATTC-- 379510
                                                 v i           v  iv   v i --
  rnd-1_family-        146 TATCCCAACAGTTTTGCAAGATAGAGAAATATTGCCCAAGTTTGTTCCGA 195

  scaffold300|s     379511 AGATGAAGA--GCAGGAGTCGCG 379531
                             vv     -- v          
  rnd-1_family-        196 AGCGGAAGATGGGAGGAGTCGCG 218

Matrix = 20p41g.matrix
Kimura (with divCpGMod) = 16.11
Transitions / transversions = 0.43 (3/7)
Gap_init rate = 0.03 (2 / 68), avg. gap size = 2.00 (4 / 2)

616 6.41 0.00 0.00 scaffold300|size490046 379488 379565 (110609) rnd-1_family-938#Unknown 1 78 (0) m_b1566s001i58 100630

  scaffold300|s     379488 GAAATATTGCCGAAAGTTGATTCAGATGAAGAGCAGGAGTCGCGTGCACT 379537
                                         i           v      v               i
  rnd-1_family-          1 GAAATATTGCCGAAGGTTGATTCAGAGGAAGAGGAGGAGTCGCGTGCACC 50

  scaffold300|s     379538 CAATATTAGCGAATATTGCCCAAGTGTG 379565
                                 ?  v                  
  rnd-1_family-         51 CAATATNAGGGAATATTGCCCAAGTGTG 78

Matrix = 20p41g.matrix
Kimura (with divCpGMod) = 6.79
Transitions / transversions = 0.67 (2/3)
Gap_init rate = 0.00 (0 / 77), avg. gap size = 0.0 (0 / 0)


231 20.45 0.00 0.00 scaffold300|size490046 379549 379592 (110582) rnd-1_family-938#Unknown 3 46 (32) m_b1566s001i59 100631

  scaffold300|s     379549 AATATTGCCCAAGTGTGATTCAAAGAGTGAAGAGGAGTCGCATG 379592
                                    v   vv       i  iiv  i          i  
  rnd-1_family-          3 AATATTGCCGAAGGTTGATTCAGAGGAAGAGGAGGAGTCGCGTG 46

Matrix = 20p41g.matrix
Kimura (with divCpGMod) = 21.25
Transitions / transversions = 1.25 (5/4)
Gap_init rate = 0.00 (0 / 43), avg. gap size = 0.0 (0 / 0)


335 14.87 9.38 1.94 scaffold300|size490046 379566 379661 (110513) C genome_10_6249#DNA (272) 317 215 m_b1566s001i60 100628

  scaffold300|s     379566 ATTCAAAGAGTGAAGAGGAGTCGCATGATAGGCAGTCTTTTTCTACTTAG 379615
                                vi -    i          ii v -             v v  v 
C genome_10_624        317 ATTCACGG-GTGAGGAGGAGTCGCGCGCT-GGCAGTCTTTTTCGAATTCG 270

  scaffold300|s     379616 -AACAG-CCAGATAATATGGGTGGTCAT-GC---GTATAAATT-ACA--A 379656
                           -     -        v   i v      -  --- i v     -   -- 
C genome_10_624        269 CAACAGCCCAGATAAGATGAGAGGTCATCGCTTAGCAAAAATTGACAAGA 220

  scaffold300|s     379657 CTGGT 379661
                                
C genome_10_624        219 CTGGT 215

Matrix = 20p41g.matrix
Kimura (with divCpGMod) = 13.10
Transitions / transversions = 0.75 (6/8)
Gap_init rate = 0.08 (8 / 95), avg. gap size = 1.38 (11 / 8)


18 21.98 0.00 0.00 scaffold300|size490046 379687 379723 (110451) (T)n#Simple_repeat 1 37 (0) m_b1566s252i1 100632

  scaffold300|s     379687 TTTTTTTTTTAGTCTTTTTTGTTTTATTTAATTTTTT 379723
                                     vv i      v    v   vv      
  (T)n#Simple_r          1 TTTTTTTTTTTTTTTTTTTTTTTTTTTTTTTTTTTTT 37

Matrix = Unknown
Transitions / transversions = 0.17 (1/6)
Gap_init rate = 0.00 (0 / 36), avg. gap size = 0.0 (0 / 0)


590 11.89 0.00 2.97 scaffold300|size490046 379727 379830 (110344) C genome_10_6249#DNA (284) 305 205 m_b1566s001i61 100633

  scaffold300|s     379727 GGAGGAGTCGCATGATAGGCAGTCTTTTTCTACTTAGCAACAGCCCAGAT 379776
                                      ii v -             v v  v              
C genome_10_624        305 GGAGGAGTCGCGCGCT-GGCAGTCTTTTTCGAATTCGCAACAGCCCAGAT 257

  scaffold300|s     379777 AATATGGGTGGTCATCGCTTAGCATATAAATTGACAAGACTGGTCTCGGC 379826
                             v   i v               - -                 vv   v
C genome_10_624        256 AAGATGAGAGGTCATCGCTTAGCA-A-AAATTGACAAGACTGGTAGCGGA 209

  scaffold300|s     379827 GCAG 379830
                               
C genome_10_624        208 GCAG 205

Matrix = 20p41g.matrix
Kimura (with divCpGMod) = 10.90
Transitions / transversions = 0.33 (3/9)
Gap_init rate = 0.03 (3 / 103), avg. gap size = 1.00 (3 / 3)


1077 7.04 0.70 0.00 scaffold300|size490046 379831 379972 (110202) rnd-1_family-61#Unknown 2 144 (364) m_b1566s001i62 100634

  scaffold300|s     379831 CCTAGAGAACATGGGAAATGCGGAACAGCCCTTTTGACCGATATGGTCAT 379880
                             i i            vi                    i          
  rnd-1_family-          2 CCCAAAGAACATGGGAATCGCGGAACAGCCCTTTTGACCAATATGGTCAT 51

  scaffold300|s     379881 GGATTAGTCTCTTGATCGCTTGTTTTATTTAAACCATTGTAATTGAGAAA 379930
                                    ? v                 ?          v         
  rnd-1_family-         52 GGATTAGTCNCGTGATCGCTTGTTTTATTNAAACCATTGTTATTGAGAAA 101

  scaffold300|s     379931 GGCCTA-GTCAATCGCAATCAAGCCCCGCAATTTTTGGCCATG 379972
                                 -             v      v           v   
  rnd-1_family-        102 GGCCTACGTCAATCGCAATCCAGCCCCTCAATTTTTGGCGATG 144

Matrix = 20p41g.matrix
Kimura (with divCpGMod) = 6.80
Transitions / transversions = 0.67 (4/6)
Gap_init rate = 0.01 (1 / 141), avg. gap size = 1.00 (1 / 1)

952 15.48 3.87 0.00 scaffold300|size490046 379836 379990 (110184) rnd-1_family-77#Unknown 105 265 (200) m_b1566s001i63 100634

  scaffold300|s     379836 AGAACATGGGAAATGCGGAACAGCCCTTTTGACCGATATGGTCATGGATT 379885
                                i      vii              i    i ?ii    ii     
  rnd-1_family-        105 AGAACGTGGGAATCACGGAACAGCCCTTTCGACCAANGCGGTCGCGGATT 154

  scaffold300|s     379886 AGTCTCTTGATCGCTTGTTTT------ATTTAAACCATTGTAATTGAGAA 379929
                           i i   v         v v  ------   v          i  i     
  rnd-1_family-        155 GGCCTCATGATCGCTTTTATTCTCTAAATTAAAACCATTGTGATCGAGAA 204

  scaffold300|s     379930 AGGCCTAGTCAATCGCAATCAAGCCCCGCAATTTTTGGCCATGCTTTACG 379979
                                        v              i                v  vi
  rnd-1_family-        205 AGGCCTAGTCAATAGCAATCAAGCCCCGTAATTTTTGGCCATGCTATAAA 254

  scaffold300|s     379980 TTAATTTTAGA 379990
                             i        
  rnd-1_family-        255 TTGATTTTAGA 265

Matrix = 20p41g.matrix
Kimura (with divCpGMod) = 13.25
Transitions / transversions = 2.00 (16/8)
Gap_init rate = 0.01 (1 / 154), avg. gap size = 6.00 (6 / 1)


237 19.57 0.00 0.00 scaffold300|size490046 379991 380036 (110138) rnd-1_family-938#Unknown 1 46 (32) m_b1566s001i64 100635

  scaffold300|s     379991 GGAATATTGCCCAAGTGTGATTCAAAGAGTGAAGAGGAGTCGCGTG 380036
                            i         v   vv       i  iiv  i             
  rnd-1_family-          1 GAAATATTGCCGAAGGTTGATTCAGAGGAAGAGGAGGAGTCGCGTG 46

Matrix = 20p41g.matrix
Kimura (with divCpGMod) = 22.92
Transitions / transversions = 1.25 (5/4)
Gap_init rate = 0.00 (0 / 45), avg. gap size = 0.0 (0 / 0)


634 12.41 0.00 3.54 scaffold300|size490046 380010 380126 (110048) C genome_10_6249#DNA (272) 317 205 m_b1566s001i65 100636

  scaffold300|s     380010 ATTCAAAGAGTGAAGAGGAGTCGCGTGATAGGCAGTCTTTTTCTACTTAG 380059
                                vi -    i           i v -             v v  v 
C genome_10_624        317 ATTCACGG-GTGAGGAGGAGTCGCGCGCT-GGCAGTCTTTTTCGAATTCG 270

  scaffold300|s     380060 CAACAGCCCAGATAATATGGGTGGTCATCGCTTAGCATATAAATTGACAA 380109
                                          v   i v               - -          
C genome_10_624        269 CAACAGCCCAGATAAGATGAGAGGTCATCGCTTAGCA-A-AAATTGACAA 222

  scaffold300|s     380110 GACTGGTCTCGGCGCAG 380126
                                  vv   v    
C genome_10_624        221 GACTGGTAGCGGAGCAG 205

Matrix = 20p41g.matrix
Kimura (with divCpGMod) = 11.69
Transitions / transversions = 0.40 (4/10)
Gap_init rate = 0.03 (4 / 116), avg. gap size = 1.00 (4 / 4)


2049 14.41 3.08 0.82 scaffold300|size490046 380132 380488 (109686) rnd-1_family-69#Unknown 6 370 (0) m_b1566s001i66 100637

  scaffold300|s     380132 AGAACATGGGAAATGCGGAACAGCCCTTTTGACCGATATGGTCATGGATT 380181
                                i      vii              i    i ?ii    ii     
  rnd-1_family-          6 AGAACGTGGGAATCACGGAACAGCCCTTTCGACCAANGCGGTCGCGGATT 55

  scaffold300|s     380182 AGTCTCTTGATCGCTTGTTTTATTTAA-------CCATTGTAATTGAGAA 380224
                           i i   v         v v  v i   -------       i  i     
  rnd-1_family-         56 GGCCTCATGATCGCTTTTATTCTCTAAATTAAAACCATTGTGATCGAGAA 105

  scaffold300|s     380225 AGGCCTAGTCAATCGCAATCAAGCCCCGCAATTTTTGGCCATGCTTTAGG 380274
                                        v   i         ?i                ?  ?i
  rnd-1_family-        106 AGGCCTAGTCAATAGCAGTCAAGCCCCNTAATTTTTGGCCATGCTNTANA 155

  scaffold300|s     380275 TTAATTTTAGATATATTTTTAAAGGTAACTTTAAACTAAAA--GATCGTG 380322
                             i ?                       iivi   ii  v --   --  
  rnd-1_family-        156 TTGANTTTAGATATATTTTTAAAGGTAATCACAAATCAACAGTGAT--TG 203

  scaffold300|s     380323 AGTACCCATGCATGTCGAACAAGAAAACGGTATTTTTACAGGTAATAT-C 380371
                            i                   v        i  v            i - 
  rnd-1_family-        204 AATACCCATGCATGTCGAACACGAAAACGGCATATTTACAGGTAATGTGC 253

  scaffold300|s     380372 TGAGAAAAAGTTACATGTTACCAATAATAGCAAAAAGTGAAAAAAGTGTC 380421
                           v i    v iv  v                 i                  
  rnd-1_family-        254 GGGGAAATAAATAGATGTTACCAATAATAGCGAAAAGTGAAAAAAGTGTC 303

  scaffold300|s     380422 TCACCACCAAGAAGAAGAA-ACAAATTCTCAATTATTGACAAACTAAGAT 380470
                              - i vi          - v        i? i v   i          
  rnd-1_family-        304 TCA-CGCGGAGAAGAAGAAGAAAAATTCTCGNTCAGTGATAAACTAAGAT 352

  scaffold300|s     380471 TTTTTCAAGAAAAAATCT 380488
                                             
  rnd-1_family-        353 TTTTTCAAGAAAAAATCT 370

Matrix = 20p41g.matrix
Kimura (with divCpGMod) = 13.58
Transitions / transversions = 2.00 (34/17)
Gap_init rate = 0.02 (7 / 356), avg. gap size = 2.00 (14 / 7)


13 18.85 2.78 0.00 scaffold300|size490046 381435 381470 (108704) (AGTTGTC)n#Simple_repeat 1 37 (0) m_b1567s252i1 100638

  scaffold300|s     381435 AGTTATGAGTTAT-TGTGGTCAGTTGTCAGTTGTGAG 381470
                               i v    i -v  v                v  
  (AGTTGTC)n#Si          1 AGTTGTCAGTTGTCAGTTGTCAGTTGTCAGTTGTCAG 37

Matrix = Unknown
Transitions / transversions = 0.50 (2/4)
Gap_init rate = 0.03 (1 / 35), avg. gap size = 1.00 (1 / 1)


1812 7.98 7.58 0.35 scaffold300|size490046 382003 382266 (107908) C rnd-5_family-4676#Unknown (1) 2035 1753 m_b1567s001i6 100639

  scaffold300|s     382003 TAGGGGGCCACATGCTAAACCTTTACATAGACATACTTACTTTACGTCCA 382052
                                  v   i              i                       
C rnd-5_family-       2035 TAGGGGGGCACGTGCTAAACCTTTACGTAGACATACTTACTTTACGTCCA 1986

  scaffold300|s     382053 A---TTTTTTTCTGTTTTACTCCT----------------TTTCAGAGCC 382083
                            ---                    ---------------- i        
C rnd-5_family-       1985 AAAGTTTTTTTCTGTTTTACTCCTACTTTTTATGTAGCTATCTCAGAGCC 1936

  scaffold300|s     382084 CCTTACCCAGCACGATCATCAGTCAACAATTATCAAATTCCCCATCATTG 382133
                                    v i     v             i  i               
C rnd-5_family-       1935 CCTTACCCATCGCGATCCTCAGTCAACAATTGTCGAATTCCCCATCATTG 1886

  scaffold300|s     382134 AATTGGTTAAGATGACGAAATCTGGCCATTTGTTTCCTAAATCGCAACCC 382183
                           v         i                               i  i    
C rnd-5_family-       1885 CATTGGTTAAAATGACGAAATCTGGCCATTTGTTTCCTAAATTGCGACCC 1836

  scaffold300|s     382184 ATGAAATCATTGCTATGAAAGTTTGCACAATGCTATGGCATG-GGGGCAA 382232
                                   i   ?             i i     i  ?? i?-       
C rnd-5_family-       1835 ATGAAATCGTTGNTATGAAAGTTTGCGCGATGCTGTGNNACNTGGGGCAA 1786

  scaffold300|s     382233 CATTAGGAAATGCCGCTTCATTGGCCGATTTACA 382266
                               - v ??       v i              
C rnd-5_family-       1785 CATT-GCANNTGCCGCTACGTTGGCCGATTTACA 1753

Matrix = 20p45g.matrix
Kimura (with divCpGMod) = 5.20
Transitions / transversions = 2.50 (15/6)
Gap_init rate = 0.02 (4 / 263), avg. gap size = 5.25 (21 / 4)

13985 4.98 0.47 0.76 scaffold300|size490046 382265 383984 (106190) C rnd-5_family-4676#Unknown (321) 1715 1 m_b1567s001i7 100639

  scaffold300|s     382265 CACATAATTTTATGCCATCGACCATGGTGATCCGCCCAATCTGACCATGT 382314
                            i  i                                          i  
C rnd-5_family-       1715 CGCACAATTTTATGCCATCGACCATGGTGATCCGCCCAATCTGACCACGT 1666

  scaffold300|s     382315 TTTTTGTCAGAACTCATCGTGTACTGGTCAAACATCAATGGAACCACCTC 382364
                               v                                    i        
C rnd-5_family-       1665 TTTTGGTCAGAACTCATCGTGTACTGGTCAAACATCAATGGGACCACCTC 1616

  scaffold300|s     382365 CATCCTCTTCCTTACATCCACAGAGACATGCGCTGATATCATGACGCTCT 382414
                                                      ii           ii        
C rnd-5_family-       1615 CATCCTCTTCCTTACATCCACAGAGACGCGCGCTGATATCGCGACGCTCT 1566

  scaffold300|s     382415 GATACCATTCAATTTCTGGGCAAACACCCCAAATCAACACAGGGGATACG 382464
                                           i              v              ii  
C rnd-5_family-       1565 GATACCATTCAATTTCCGGGCAAACACCCCATATCAACACAGGGGACGCG 1516

  scaffold300|s     382465 CCCGCCACATCGTCCGAATTCTCCACCTCTAACGACCGTACCAGAGCCGT 382514
                                 i                       i                 i 
C rnd-5_family-       1515 CCCGCCGCATCGTCCGAATTCTCCACCTCTGACGACCGTACCAGAGCCAT 1466

  scaffold300|s     382515 CTTTTGTCAAATTCCACCCCC-TGCCACACAATTACCCGCCGGCTACACC 382563
                            i                   -                            
C rnd-5_family-       1465 CCTTTGTCAAATTCCACCCCCCTGCCACACAATTACCCGCCGGCTACACC 1416

  scaffold300|s     382564 AAATTAGTGAGAAACAGTGAAACAGGG-AATACGAGGTTAGTGTGTTTTA 382612
                           i                          -    ?                 
C rnd-5_family-       1415 GAATTAGTGAGAAACAGTGAAACAGGGGAATANGAGGTTAGTGTGTTTTA 1366

  scaffold300|s     382613 CTTTCATGAAAACTGCAATGATGATGTTATTGCACTAACATTTTTGCTCA 382662
                           i                                          v      
C rnd-5_family-       1365 TTTTCATGAAAACTGCAATGATGATGTTATTGCACTAACATTTGTGCTCA 1316

  scaffold300|s     382663 ATATTCAATTCATCAATTAGGAATCATGGGGAAAGCACACAAAA-CGGTG 382711
                                 i                              v      -     
C rnd-5_family-       1315 ATATTCGATTCATCAATTAGGAATCATGGGGAAAGCAAACAAAAACGGTG 1266

  scaffold300|s     382712 AGATTTTTCATATTTTGTTTTGTTTCATCAAAAATAAGGTGTG--CTGGC 382759
                                                                      -- i   
C rnd-5_family-       1265 AGATTTTTCATATTTTGTTTTGTTTCATCAAAAATAAGGTGTGTGCCGGC 1216

  scaffold300|s     382760 TCGTATGATGAAGGGGACTGTGTATCATGATTGAGACTGTGCATTGGCTT 382809
                                 v    v          i          i                
C rnd-5_family-       1215 TCGTATCATGATGGGGACTGTGCATCATGATTGGGACTGTGCATTGGCTT 1166

  scaffold300|s     382810 GTCGCTTTTCCTGGTCACAAGACACGACAAATCAGAAGGTCATTGTCAGA 382859
                                               v   iv                     i  
C rnd-5_family-       1165 GTCGCTTTTCCTGGTCACAACACATCACAAATCAGAAGGTCATTGTCGGA 1116

  scaffold300|s     382860 AAATCACTTGCCCCATAGCTTCCAACTTTTGATTCCAGTCTCTCCCCACA 382909
                                i                                  i     v   
C rnd-5_family-       1115 AAATCGCTTGCCCCATAGCTTCCAACTTTTGATTCCAGTCCCTCCCGACA 1066

  scaffold300|s     382910 ACCATATCAGAGACCCACGAAACAACAATCCACCTAAGAAGCAGGGTTAG 382959
                                i                                            
C rnd-5_family-       1065 ACCATGTCAGAGACCCACGAAACAACAATCCACCTAAGAAGCAGGGTTAG 1016

  scaffold300|s     382960 ACGAGCAGAGTCTGAGTTCACCCACCCCACTCCACATTATTAAGAACTTT 383009
                                 i     i      i                              
C rnd-5_family-       1015 ACGAGCGGAGTCCGAGTTCGCCCACCCCACTCCACATTATTAAGAACTTT 966

  scaffold300|s     383010 ATTCATCAACATGGCCTCAGCAACAGGGGAGGGCTAGTTTTCATTGGAAA 383059
                                                     v               i       
C rnd-5_family-        965 ATTCATCAACATGGCCTCAGCAACAGCGGAGGGCTAGTTTTCGTTGGAAA 916

  scaffold300|s     383060 ATAATCAACTTAAAACACTCAACAATCAATTGATATAATAGACATGTTAG 383109
                                                                  i          
C rnd-5_family-        915 ATAATCAACTTAAAACACTCAACAATCAATTGATATAATGGACATGTTAG 866

  scaffold300|s     383110 ATTGGGATGCAATTTGGTTTACTGTTCTAGAACAAACAGGAACCACATTT 383159
                                                     ?            v          
C rnd-5_family-        865 ATTGGGATGCAATTTGGTTTACTGTTNTAGAACAAACAGCAACCACATTT 816

  scaffold300|s     383160 ATAATTAATTTTTGATTTTAAATGAAATGAAAGCTTAACTTGCATTTTAA 383209
                                 i                          i      i         
C rnd-5_family-        815 ATAATTGATTTTTGATTTTAAATGAAATGAAAGTTTAACTCGCATTTTAA 766

  scaffold300|s     383210 TTGGCCTTGAGGGTTAATTTCTCTTGAGCACACAGCAATTGCATCTAACT 383259
                                                   v             i           
C rnd-5_family-        765 TTGGCCTTGAGGGTTAATTTCTCTAGAGCACACAGCAACTGCATCTAACT 716

  scaffold300|s     383260 GAATTGAATTAAAATAGAGCTTTAACTCACCTCACGATTTCCATTGTATT 383309
                                             i                               
C rnd-5_family-        715 GAATTGAATTAAAATAGAACTTTAACTCACCTCACGATTTCCATTGTATT 666

  scaffold300|s     383310 CATCCCCCCATTATTAGTATAGACACGGTTGCTTTAAATGGCTACATCTA 383359
                                              v        v i   i   v           
C rnd-5_family-        665 CATCCCCCCATTATTAGTAAAGACACGGGTACTTCAAAAGGCTACATCTA 616

  scaffold300|s     383360 A-AAAACACTAGAAAAATCTTTTAAAAACCTGAATTTTACCCCTATGTGG 383408
                           i-                                        - v v   
C rnd-5_family-        615 GTAAAACACTAGAAAAATCTTTTAAAAACCTGAATTTTACCC-TCTTTGG 567

  scaffold300|s     383409 CCACTTAGTAAACCTATACGGGAACCTATGGGTCCTTTCCATCCCGGACA 383458
                                                 v                      v    
C rnd-5_family-        566 CCACTTAGTAAACCTATACGGGCACCTATGGGTCCTTTCCATCCCCGACA 517

  scaffold300|s     383459 ACAACTATCACTACTATGCCCTAACAAGGTGACTTGAGATCCAAAAATCA 383508
                                                                             
C rnd-5_family-        516 ACAACTATCACTACTATGCCCTAACAAGGTGACTTGAGATCCAAAAATCA 467

  scaffold300|s     383509 TTACCAATCTGTCAAAACATCTTCATAACACCCTTTGATGTCACTGCTGT 383558
                                                                   i     i  v
C rnd-5_family-        466 TTACCAATCTGTCAAAACATCTTCATAACACCCTTTGATGCCACTGTTGA 417

  scaffold300|s     383559 TAGCCAAACTTTGTCTGGGACCATTGGACAAGAAGTGTTACTTGCCTATG 383608
                                    i                         v    v         
C rnd-5_family-        416 TAGCCAAACCTTGTCTGGGACCATTGGACAAGAAGGGTTAGTTGCCTATG 367

  scaffold300|s     383609 AATTGCTTGAAATTGCTAGAAATTGCTAACAAAATTGCCACAGTTTGTAT 383658
                                    ----------                     i   ii    
C rnd-5_family-        366 AATTGCTTG----------AAATTGCTAACAAAATTGCCATAGTCCGTAT 327

  scaffold300|s     383659 GGCAATAGATGACAATGTTTCAGTGTTGTTAACCTAACCAAACTTTTAAG 383708
                                      i                                      
C rnd-5_family-        326 GGCAATAGATGGCAATGTTTCAGTGTTGTTAACCTAACCAAACTTTTAAG 277

  scaffold300|s     383709 GCAACATATTTAGACATATATAAGTAATATGTGAAGGCTAGATCATGTCT 383758
                                                         v                   
C rnd-5_family-        276 GCAACATATTTAGACATATATAAGTAATATTTGAAGGCTAGATCATGTCT 227

  scaffold300|s     383759 AAGATTGCTTTGACTTGTTGAAATGTTTACCAAGCTCTACTTGGCTAGCA 383808
                                         v            v             i      i 
C rnd-5_family-        226 AAGATTGCTTTGACATGTTGAAATGTTGACCAAGCTCTACTCGGCTAGTA 177

  scaffold300|s     383809 ATTCTCACTAACAAAGGAAAATTTTGCATCTAATAGAAGAAATAAGTGTC 383858
                                                      vv                     
C rnd-5_family-        176 ATTCTCACTAACAAAGGAAAATTTTGCTGCTAATAGAAGAAATAAGTGTC 127

  scaffold300|s     383859 CTTGTGATCATTTCTTTTTCTTCAAACTTGGCGTACATTTTAATTAGACC 383908
                                v      --                v        i    ?     
C rnd-5_family-        126 CTTGTTATCATT--TTTTTCTTCAAACTTGTCGTACATTCTAATNAGACC 79

  scaffold300|s     383909 CATATCTACAAGTTGTGTAAGTTTGATAAGCATTGGAGGAATTAAAATTT 383958
                                        i            i   v    i   ii         
C rnd-5_family-         78 CATATCTACAAGTCGTGTAAGTTTGACAAGGATTGAAGGGGTTAAAATTT 29

  scaffold300|s     383959 TGGGGAGTTGAGCACTT--CCTCCCCTA 383984
                                            --  i      
C rnd-5_family-         28 TGGGGAGTTGAGCACTTGCCCCCCCCTA 1

Matrix = 20p45g.matrix
Kimura (with divCpGMod) = 3.93
Transitions / transversions = 1.83 (55/30)
Gap_init rate = 0.01 (19 / 1719), avg. gap size = 1.11 (21 / 19)


1928 12.32 0.00 0.68 scaffold300|size490046 385191 385484 (104690) C genome_8_12029#DNA (0) 292 1 m_b1567s001i8 100640

  scaffold300|s     385191 CTAAGTTGTAAATTCCGATTTTGGCTACTGTATTAAAAACTCAGTAAGGA 385240
                              i                    i      v i      v      v  
C genome_8_1202        292 CTAGGTTGTAAATTCCGATTTTGGTTACTGTCTCAAAAACACAGTAACGA 243

  scaffold300|s     385241 GTAACAAACCAGAATTCCTACAGTAGTTACTGTTGGTTCCGGTTATATTA 385290
                                     i        i     i       v      v  v      
C genome_8_1202        242 GTAACAAACCGGAATTCCTGCAGTAATTACTGTAGGTTCCTGTAATATTA 193

  scaffold300|s     385291 CGGTAAATGTGGTCAAAATGAGCCTTATTTTGTGACGTCACAGTGTCACA 385340
                                   v v                        i     i        
C genome_8_1202        192 CGGTAAATTTTGTCAAAATGAGCCTTATTTTGTGATGTCACGGTGTCACA 143

  scaffold300|s     385341 CTCCTTAAGTATTCTACAAAGTACTTAAGTAACTCATTCACAGTAATCTT 385390
                                        v                  i  v              
C genome_8_1202        142 CTCCTTAAGTATTGTACAAAGTACTTAAGTAATTCTTTCACAGTAATCTT 93

  scaffold300|s     385391 GTTACCAAAGCAATCACGTTACTGTCAAAATTACAAAAAATATTCAAGAT 385440
                            i     v  i     i                 --v        vi  v
C genome_8_1202         92 GCTACCACAGTAATCATGTTACTGTCAAAATTAC--CAAATATTCTGGAG 45

  scaffold300|s     385441 TAACGTGTAATTCCACTGGAGATCCACCAGAATTTACAACCTAG 385484
                                iiv      i i   iv   v  i               
C genome_8_1202         44 TAACGCAGAATTCCGCCGGAATTCCTCCGGAATTTACAACCTAG 1

Matrix = 20p45g.matrix
Kimura (with divCpGMod) = 11.67
Transitions / transversions = 1.12 (19/17)
Gap_init rate = 0.01 (2 / 293), avg. gap size = 1.00 (2 / 2)


1573 23.71 4.55 4.75 scaffold300|size490046 385499 386025 (104149) rnd-1_family-681#Unknown 235 760 (341) m_b1567s001i9 100641

  scaffold300|s     385499 CGCAGCCTGTTCTCCACTCGCCTCTTGATGTCTTTTGACCGGGTGCAGCC 385548
                                         -  v  v v         ?viv              
  rnd-1_family-        235 CGCAGCCTGTTCTC-ACGCGGCGCTTGATGTCNGCGGACCGGGTGCAGCC 283

  scaffold300|s     385549 TGGATGGCGGTGGAGAACACACACGAGGAAG-ATGAGGGGCTGTTCGGAG 385597
                               i    vi          ?i i     i-  -  ?   i i      
  rnd-1_family-        284 TGGACGGCGCCGGAGAACACANGCAAGGAAACAT-AGNGGCCGCTCGGAG 332

  scaffold300|s     385598 TTCCACTTCCTCTCACGAACGCCTCTCAGTTCCTGTGCATAGGTGGCAAA 385647
                                 iv      ?  i  ?        i    vv  i       ?  v
  rnd-1_family-        333 TTCCACCGCCTCTCNCGGACNCCTCTCAGCTCCTTGGCGTAGGTGGNAAC 382

  scaffold300|s     385648 AACCTGCTTGCTCATTTGTCCTTGGGAAGGAAAGTACACCTTGTATGGTA 385697
                           ?  ?vvi  ? iv ii v        iv  ? i     v i   i   vv
  rnd-1_family-        383 NACNGCTTTNCCAACCTTTCCTTGGGGTGGNAGGTACAGCCTGTGTGGGT 432

  scaffold300|s     385698 GAGAGACCACATGGTCATACCTTCTTTGCCATACACTATCATTCGCTACC 385747
                           vi v       i    i  v vi  i     i  ?iii  ? i       
  rnd-1_family-        433 TGGCGACCACACGGTCGTAGCGCCTCTGCCACACNTCGTCNTCCGCTACC 482

  scaffold300|s     385748 CCACCATGGAGATGTC--------TTGCGATGGGTGGTGTC----TACAT 385785
                             v  i        v --------  v              ----    i
  rnd-1_family-        483 CCTCCGTGGAGATGGCGNCCATCATTTCGATGGGTGGTGTCGCCGTACAC 532

  scaffold300|s     385786 TTACAGAGATCAACTTTTCATAGCATTCAGTTGATTCTTGGTTTGCGAGA 385835
                           i v ----        i vi v?  v  i       v   ?iii  ?  i
  rnd-1_family-        533 CTCC----ATCAACTTCTGGTCNCAATCGGTTGATTGTTGNCCCGCNAGG 578

  scaffold300|s     385836 TCCAATATCTTTTCCAGATCC----TCAAGTTTAACTCTGGTCTTCCAGC 385881
                                i i v v  vi i   ----i i --- iiv  iv  ------  
  rnd-1_family-        579 TCCAACACCGTGTCAGGGTCCGTGGCCGA---TGGGTCCTGT------GC 619

  scaffold300|s     385882 CCTTTCCTCCGCAGGTA---AGGCTATGTCATTGGACGTGGCGGTACCTC 385928
                            vv ?       v    ---ii  v   -- -  vi ?i i       ? 
  rnd-1_family-        620 CGGTNCCTCCGCCGGTACTGGAGCAATG--A-TGTGCNCGACGGTACCNC 666

  scaffold300|s     385929 CACCCTGGGGCACTTGCTCGAC-TTCCTCCACCTTCTCCTCTACAG-ATT 385976
                                vv    i?  v    i -v    ----  i v    i  v - i 
  rnd-1_family-        667 CACCCGCGGGCGNTTCCTCGGCAGTCCT----CTCCACCTCCACCGTACT 712

  scaffold300|s     385977 CCCTGCT--CTCACCTTGTACAACTTCTTGAGACAGGTGGCCCAAGAGGG 386024
                            ? i v --   v  v v?v  ii   i   vvv    ---  ii     
  rnd-1_family-        713 CNCCGGTACCTCTCCATCNTCAGTTTCCTGACTGAGGT---CCGGGAGGG 759

  scaffold300|s     386025 C 386025
                            
  rnd-1_family-        760 C 760

Matrix = 20p45g.matrix
Kimura (with divCpGMod) = 25.53
Transitions / transversions = 1.20 (65/54)
Gap_init rate = 0.06 (33 / 526), avg. gap size = 1.48 (49 / 33)


358 14.50 1.43 1.43 scaffold300|size490046 386013 386082 (104092) C rnd-1_family-997#LINE/CRE-II (99) 107 38 m_b1567s001i10 100642

  scaffold300|s     386013 GGCCCAAGAGGGCAGCGCCATTTGCATGTGCAGTGTGCGATCAGTTTC-G 386061
                                   i     ii        v             i   -     - 
C rnd-1_family-        107 GGCCCAAGGGGGCAATGCCATTTGGATGTGCAGTGTGCAATC-GTTTCAG 59

  scaffold300|s     386062 TTGTTATTGGTGGATTGGTGG 386082
                           i     v  v    iv     
C rnd-1_family-         58 CTGTTAGTGTTGGACAGGTGG 38

Matrix = 20p45g.matrix
Kimura (with divCpGMod) = 16.27
Transitions / transversions = 1.50 (6/4)
Gap_init rate = 0.03 (2 / 69), avg. gap size = 1.00 (2 / 2)


4824 6.87 1.56 0.15 scaffold300|size490046 387468 388108 (102066) C rnd-1_family-941#LINE/CRE-II (0) 1687 1038 m_b1567s001i11 100643

  scaffold300|s     387468 CCACCAACGTATCGTTGTCCCCGACTCCACCTCACCGGCAGTCCAGCCGC 387517
                                      ?  i                 ?                 
C rnd-1_family-       1687 CCACCAACGTANCGCTGTCCCCGACTCCACCTNACCGGCAGTCCAGCCGC 1638

  scaffold300|s     387518 GTCCAGGATGGCTTTGGCAT-TGCTTTCCATGCGCTTGGGACAGATGGCC 387566
                                ?      i      v-         i                   
C rnd-1_family-       1637 GTCCANGATGGCCTTGGCAGGTGCTTTCCACGCGCTTGGGACAGATGGCC 1588

  scaffold300|s     387567 CAAGATTTGGCTGGTGCAGGGAAGTACCCGATGCTGGGACCCTTTGCACA 387616
                                i           ?           ? i      i     i  i  
C rnd-1_family-       1587 CAAGACTTGGCTGGTGCNGGGAAGTACCCNACGCTGGGGCCCTTCGCGCA 1538

  scaffold300|s     387617 CAGCCTGTTGAAAAGACTTGCCACTTGAGATGCTCTCCCATAGATGGAGA 387666
                                  i                      v                   
C rnd-1_family-       1537 CAGCCTGCTGAAAAGACTTGCCACTTGAGAGGCTCTCCCATAGATGGAGA 1488

  scaffold300|s     387667 AGTCGTCCCGCATACCAGGGCTGGAGGAGTCCTGGTTGG---AATTTTGT 387713
                                  v-                   vi         --- ? i i  
C rnd-1_family-       1487 AGTCGTCG-GCATACCAGGGCTGGAGGACCCCTGGTTGGCCGANTCTCGT 1439

  scaffold300|s     387714 AGGTCCTCAGCTAAGCTGAGAAGTGACACTCCGTAGAGTATCATGCCCAA 387763
                                   ?    i  i   v        i                 ? i
C rnd-1_family-       1438 AGGTCCTCNGCTAGGCCGAGCAGTGACACCCCGTAGAGTATCATGCCNAG 1389

  scaffold300|s     387764 TGGGCAACCTTGGGTGACTCCTTCCTTCGAGAAAAGAAACTGAGGTTCTG 387813
                           ?     ?                         ii              i 
C rnd-1_family-       1388 NGGGCANCCTTGGGTGACTCCTTCCTTCGAGAGGAGAAACTGAGGTTCCG 1339

  scaffold300|s     387814 TCCCTGCATGTCCACGAACCATCAACCTTGCATCGTGCCTGTAGAGATTG 387863
                           ?      ?v ?  i          i      i           ? ?i   
C rnd-1_family-       1338 NCCCTGCNGGNCCGCGAACCATCAGCCTTGCGTCGTGCCTGTANANGTTG 1289

  scaffold300|s     387864 AAGGCAAAGCGGGACCCTCGTGCCCATCGATGCCTCACTTCCCACAGCAT 387913
                                               ?     v  i        ?           
C rnd-1_family-       1288 AAGGCAAAGCGGGACCCTCGNGCCCAGCGGTGCCTCACNTCCCACAGCAT 1239

  scaffold300|s     387914 GTTTTGTCGATTCAGGTTGTTGAATCCATTGTCTGCATCAGCAAGAGTCA 387963
                              ?  ?     ?                          ?  v  ? i  
C rnd-1_family-       1238 GTTNTGNCGATTNAGGTTGTTGAATCCATTGTCTGCATCNGCCAGNGCCA 1189

  scaffold300|s     387964 GAACAAATGGATCCTCCAAGTCTTCCTGCGACTCCACA-GCATCCTGAAA 388012
                               i     i       i                   -  i        
C rnd-1_family-       1188 GAACGAATGGGTCCTCCAGGTCTTCCTGCGACTCCACAGGCGTCCTGAAA 1139

  scaffold300|s     388013 CACTT-CTTCACTTGGCGACGCCTCCCAAGGTGGTGTCTCTCCCTCCTCC 388061
                            i   -  i                   ?           ?         
C rnd-1_family-       1138 CGCTTCCTCCACTTGGCGACGCCTCCCANGGTGGTGTCTCNCCCTCCTCC 1089

  scaffold300|s     388062 GCCTCACTCCTCCAGAGATCATCATCAA----TCTCCCACTCTTCGTAGT 388107
                                                     i ----   v    v ?i   v? 
C rnd-1_family-       1088 GCCTCACTCCTCCAGAGATCATCATCGACGCCTCTGCCACACNCCGTCNT 1039

  scaffold300|s     388108 C 388108
                            
C rnd-1_family-       1038 C 1038

Matrix = 20p45g.matrix
Kimura (with divCpGMod) = 5.48
Transitions / transversions = 3.00 (33/11)
Gap_init rate = 0.01 (6 / 640), avg. gap size = 1.83 (11 / 6)


8621 4.84 0.46 0.00 scaffold300|size490046 388626 389721 (100453) rnd-1_family-681#Unknown 1 1101 (0) m_b1567s001i12 100644

  scaffold300|s     388626 TCTATCACTGGCCGGCCTGTTTTGGTACAAAGGTCCTCGGGCCCAAGGAC 388675
                             ?                       i                       
  rnd-1_family-          1 TCNATCACTGGCCGGCCTGTTTTGGTGCAAAGGTCCTCGGGCCCAAGGAC 50

  scaffold300|s     388676 TCCTCCC-TGACCCCACCAGTCAGGTTCCGGACAGCTGTACGCAGATTCC 388724
                                  - ?? ?     i                 v  ?     ?    
  rnd-1_family-         51 TCCTCCCCTNNCNCCACCGGTCAGGTTCCGGACAGCGGTNCGCAGNTTCC 100

  scaffold300|s     388725 CATCCAGGACGGATGAGTTGTAGCGCCGAGCCTCCTGCTCCTCGTTGGCG 388774
                                                                        i    
  rnd-1_family-        101 CATCCAGGACGGATGAGTTGTAGCGCCGAGCCTCCTGCTCCTCGTCGGCG 150

  scaffold300|s     388775 CTTCTGGTACCTCCGCTTGCTCCATGGAGGGCAGCGCTTGTGATGTCCTG 388824
                                      ?        ?  ?i             ?           
  rnd-1_family-        151 CTTCTGGTACCNCCGCTTGCNCCNCGGAGGGCAGCGCTNGTGATGTCCTG 200

  scaffold300|s     388825 AATCAGGGCATCATACTTGCCTTCCTCCCACAGGTGCAGCCTGTTCTCAA 388874
                           ?  ?         v    ?  i            i              v
  rnd-1_family-        201 NATNAGGGCATCAAACTTNCCCTCCTCCCACAGGCGCAGCCTGTTCTCAC 250

  scaffold300|s     388875 TCGGCGCTTGATGTCAGCAGACCGGGTGCAGTCTGGATGGCGCCTGAGAA 388924
                           v              ?  i            i     i      v     
  rnd-1_family-        251 GCGGCGCTTGATGTCNGCGGACCGGGTGCAGCCTGGACGGCGCCGGAGAA 300

  scaffold300|s     388925 CACATGCCAAGAAACATAGTGGTCGCTCCGAGTTCCATCGCCTCTCTCGG 388974
                               ?  v i         ?  i     v        i        ?   
  rnd-1_family-        301 CACANGCAAGGAAACATAGNGGCCGCTCGGAGTTCCACCGCCTCTCNCGG 350

  scaffold300|s     388975 ACTCCTCTCAGCTCCTTGGCGTAGGTGGAAACCACAGCTTTTCCAACCTT 389024
                             ?                         ?   ?  ?     ?        
  rnd-1_family-        351 ACNCCTCTCAGCTCCTTGGCGTAGGTGGNAACNACNGCTTTNCCAACCTT 400

  scaffold300|s     389025 TCCTTGAGGTGGCAGGTACAGTCTGTGTGGGTTGGCAACTACACGGTCGT 389074
                                 i     ?        i              i  i          
  rnd-1_family-        401 TCCTTGGGGTGGNAGGTACAGCCTGTGTGGGTTGGCGACCACACGGTCGT 450

  scaffold300|s     389075 AGCGCCTCTGCCACACTTCATCCTCTGCTACCCCTCCGTGGAGATGGCGA 389124
                                           ?  i  ?  i                       ?
  rnd-1_family-        451 AGCGCCTCTGCCACACNTCGTCNTCCGCTACCCCTCCGTGGAGATGGCGN 500

  scaffold300|s     389125 CCATCATTTCGATGGGTGGTGTCGCCATACACCTCCATCAACTTCTGGTC 389174
                                                     i                       
  rnd-1_family-        501 CCATCATTTCGATGGGTGGTGTCGCCGTACACCTCCATCAACTTCTGGTC 550

  scaffold300|s     389175 TGAATCGGTTGATTGTTGTCCCGCTAGGTCCAACACCGTGTCAGGGTCCA 389224
                           ?v                ?     ?                        i
  rnd-1_family-        551 NCAATCGGTTGATTGTTGNCCCGCNAGGTCCAACACCGTGTCAGGGTCCG 600

  scaffold300|s     389225 TGGCCGATGGGTCCTGTGCCGGTACCTCCGCCAGTACTGGAGCAATGATG 389274
                                                  ?        i                 
  rnd-1_family-        601 TGGCCGATGGGTCCTGTGCCGGTNCCTCCGCCGGTACTGGAGCAATGATG 650

  scaffold300|s     389275 TGCTCGACAGTACCGCCACCCGCCGGCGATTCCTCAGCAGTCCTCTCCAC 389324
                              ?    i     ?        v    ?      i              
  rnd-1_family-        651 TGCNCGACGGTACCNCCACCCGCGGGCGNTTCCTCGGCAGTCCTCTCCAC 700

  scaffold300|s     389325 CTCCACCGTACTCACCGGTACCTCTCCATCTTCAGTTTCCTGACTGAGGT 389374
                                        ?                ?                   
  rnd-1_family-        701 CTCCACCGTACTCNCCGGTACCTCTCCATCNTCAGTTTCCTGACTGAGGT 750

  scaffold300|s     389375 CCAGGAGGGCCACATTCCCAGTACCCGGAGTGCTGAGTCCTCCGGCGGTG 389424
                             i                              i                
  rnd-1_family-        751 CCGGGAGGGCCACATTCCCAGTACCCGGAGTGCCGAGTCCTCCGGCGGTG 800

  scaffold300|s     389425 GTACCGGGAGAGTAATTGGGAGCATTGGT-TTGCTCGTTGGGTACCTCCT 389473
                                        vi?         i   -                    
  rnd-1_family-        801 GTACCGGGAGAGTCGNTGGGAGCATCGGTGTTGCTCGTTGGGTACCTCCT 850

  scaffold300|s     389474 CGGCCACAGGAGGGTCAACAGGGGGGTCCTCTGGGGCTGGAGGGGACGTC 389523
                                           i  i v                  v         
  rnd-1_family-        851 CGGCCACAGGAGGGTCGACGGTGGGGTCCTCTGGGGCTGGTGGGGACGTC 900

  scaffold300|s     389524 TCAGCCTGGGACCCAGCAT--TTCTGGCCCCCGCGCGCGGTTGTCCGCGA 389571
                                         i    --          vv ?               
  rnd-1_family-        901 TCAGCCTGGGACCCGGCATGGTTCTGGCCCCGTCNCGCGGTTGTCCGCGA 950

  scaffold300|s     389572 GAAGGAGCGATGGGGGCCACCTGGTGACAGATGGTGTTGTCACCAGGAGG 389621
                            ?   ?    i  v    i  ?  i         ?      i  ?     
  rnd-1_family-        951 GNAGGNGCGACGGTGGCCGCCNGGCGACAGATGGNGTTGTCGCCNGGAGG 1000

  scaffold300|s     389622 CGGCGATGCGACGATCGAGCT-GCTGGCTCGATTTTTGCACTTCCTGCCA 389670
                                ?               -             ii    i   i   ?
  rnd-1_family-       1001 CGGCGNTGCGACGATCGAGCTCGCTGGCTCGATTTCCGCACCTCCCGCCN 1050

  scaffold300|s     389671 GCGCAGCAGTTGGAGCATTCTCGTCGCGCTGCTCTGCATTCGCAGACAGC 389720
                                       ?                                     
  rnd-1_family-       1051 GCGCAGCAGTTGNAGCATTCTCGTCGCGCTGCTCTGCATTCGCAGACAGC 1100

  scaffold300|s     389721 G 389721
                            
  rnd-1_family-       1101 G 1101

Matrix = 20p45g.matrix
Kimura (with divCpGMod) = 2.78
Transitions / transversions = 2.53 (38/15)
Gap_init rate = 0.00 (4 / 1095), avg. gap size = 1.25 (5 / 4)


7961 4.93 0.58 2.25 scaffold300|size490046 389077 390114 (100060) C rnd-1_family-941#LINE/CRE-II (627) 1060 40 m_b1567s001i13 100643

  scaffold300|s     389077 CGCCTCTGCCACACTTCATCCTCTGCTACCCCTCCGTGGAGATGGCGACC 389126
                                         ?i i  ?  i                       ?  
C rnd-1_family-       1060 CGCCTCTGCCACACNCCGTCNTCCGCTACCCCTCCGTGGAGATGGCGNCC 1011

  scaffold300|s     389127 ATCATTTCGATGGGTGGTGTCGCCATACACCTCCATCAACTTCTGGTCTG 389176
                                                   i                       ?v
C rnd-1_family-       1010 ATCATTTCGATGGGTGGTGTCGCCGTACACCTCCATCAACTTCTGGTCNC 961

  scaffold300|s     389177 AATCGGTTGATTGTTGTCCCGCTAGGTCCAACACCGTGTCAGGGTCCATG 389226
                                           ?     ?                        i  
C rnd-1_family-        960 AATCGGTTGATTGTTGNCCCGCNAGGTCCAACACCGTGTCAGGGTCCGTG 911

  scaffold300|s     389227 GCCGATGGGTCCTGTGCCGGTACCTCCGCCAGTACTGGAGCAATGATGTG 389276
                                                ?        i                   
C rnd-1_family-        910 GCCGATGGGTCCTGTGCCGGTNCCTCCGCCGGTACTGGAGCAATGATGTG 861

  scaffold300|s     389277 CTCGACAGTACCGCCACCCGCCGGCGATTCCTCAGCAGTCCTCTCCACCT 389326
                            ?    i     ?        v    ?  ?   i   ?            
C rnd-1_family-        860 CNCGACGGTACCNCCACCCGCGGGCGNTTNCTCGGCANTCCTCTCCACCT 811

  scaffold300|s     389327 CCACCGTACTCACCGGTACCTCTCCATCTTCAGTTTCCTGACTGAGGTCC 389376
                                                       ?                     
C rnd-1_family-        810 CCACCGTACTCACCGGTACCTCTCCATCNTCAGTTTCCTGACTGAGGTCC 761

  scaffold300|s     389377 AGGAGGGCCACATTCCCAGTACCCGGAGTGCTGAGTCCTCCGGCGGTGGT 389426
                           i                      ?       i                  
C rnd-1_family-        760 GGGAGGGCCACATTCCCAGTACCNGGAGTGCCGAGTCCTCCGGCGGTGGT 711

  scaffold300|s     389427 ACCGGGAGAGTAATTGGGAGCATTGGT-TTGCTCGTTGGGTACCTCCTCG 389475
                                      vi?         i   -                      
C rnd-1_family-        710 ACCGGGAGAGTCGNTGGGAGCATCGGTGTTGCTCGTTGGGTACCTCCTCG 661

  scaffold300|s     389476 GCCACAGGAGGGTCAACAGGGGGGTCCTCTGGGGCTGGAGGGGACGTCTC 389525
                                         i  i v                              
C rnd-1_family-        660 GCCACAGGAGGGTCGACGGTGGGGTCCTCTGGGGCTGGAGGGGACGTCTC 611

  scaffold300|s     389526 AGCCTGGGACCCAGCAT-TTCTGGCCCCCGCGCGCGGTTGTCCGCGAGAA 389574
                                       i    -  vi      vv ?                ??
C rnd-1_family-        610 AGCCTGGGACCCGGCATGTTGCGGCCCCGTCNCGCGGTTGTCCGCGAGNN 561

  scaffold300|s     389575 GGAGCGATGGGGGCCACCTGGTGACAGATGGTGTTGTCACCAGGAGGCGG 389624
                             ?    i  v    i  ?  i         ?      i  ?        
C rnd-1_family-        560 GGNGCGACGGTGGCCGCCNGGCGACAGATGGNGTTGTCGCCNGGAGGCGG 511

  scaffold300|s     389625 CGATGCGACGATCGAGCT-GCTGGCTCGATTTTTGCACTTCCTGCCAGCG 389673
                             ?               -             iv    i   i   ?   
C rnd-1_family-        510 CGNTGCGACGATCGAGCTCGCTGGCTCGATTTCGGCACCTCCCGCCNGCG 461

  scaffold300|s     389674 CAGCAGTTGGAGCATTCTCGTCGCGCTGCTCTGCATTCGCAGACAGCGCG 389723
                                    ?                                        
C rnd-1_family-        460 CAGCAGTTGNAGCATTCTCGTCGCGCTGCTCTGCATTCGCAGACAGCGCG 411

  scaffold300|s     389724 AGGGTCCGCGCCGCAGGTCGCAAAGCGAGTGCATTGACAGCACTTTTGCG 389773
                                                i     i               i  i   
C rnd-1_family-        410 AGGGTCCGCGCCGCAGGTCGCGAAGCGGGTGCATTGACAGCACCTTCGCG 361

  scaffold300|s     389774 ACTCCACGGTCCTCTGGCGGCGGCGGTGGCGAGGGTTGGCAGAGGCAATC 389823
                                i                    i             v      ---
C rnd-1_family-        360 ACTCCGCGGTCCTCTGGCGGCGGCGGCGGCGAGGGTTGGCCGAGGCA--- 314

  scaffold300|s     389824 GATCGGTCGATCGATCGTCGTCTC-GGACGGAAATTTCCGGATTAGGCGC 389872
                           --------------------    -      ?          i       
C rnd-1_family-        313 --------------------TCTCGGGACGGNAATTTCCGGACTAGGCGC 284

  scaffold300|s     389873 GTCCTCAGTTGCGGCCGGTGCATCTCGTGTGCACGCAAGAGACGCGGCTG 389922
                                                        i  i   vv          v 
C rnd-1_family-        283 GTCCTCAGTTGCGGCCGGTGCATCTCGTGCGCGCGCTTGAGACGCGGCGG 234

  scaffold300|s     389923 CCGGACGGAGGTGCGCCCACATAGTACTGCCCTATTTGACGCCGAGGCGA 389972
                                                      i                 i    
C rnd-1_family-        233 CCGGACGGAGGTGCGCCCACATAGTACCGCCCTATTTGACGCCGAAGCGA 184

  scaffold300|s     389973 AAAAAATGGGCGCGGTACGTAAAAAAGCACGTGAAAACAGCACCAATTAC 390022
                                           i   i             v               
C rnd-1_family-        183 AAAAAATGGGCGCGGTGCGTGAAAAAGCACGTGATAACAGCACCAATTAC 134

  scaffold300|s     390023 CGTGCTGTTGGGGCTCGGGATGACACAACAATCAACACGATGGATTGCTA 390072
                                                                             
C rnd-1_family-        133 CGTGCTGTTGGGGCTCGGGATGACACAACAATCAACACGATGGATTGCTA 84

  scaffold300|s     390073 GCACAATCCCAACAAATACCCA--GGAGATGCTCAACAACAATG 390114
                                                 --                    
C rnd-1_family-         83 GCACAATCCCAACAAATACCCAGGGGAGATGCTCAACAACAATG 40

Matrix = 20p45g.matrix
Kimura (with divCpGMod) = 2.55
Transitions / transversions = 2.57 (36/14)
Gap_init rate = 0.03 (28 / 1037), avg. gap size = 1.04 (29 / 28)


299 0.00 0.00 0.00 scaffold300|size490046 390116 390368 (99806) (GT)n#Simple_repeat 1 253 (0) c_b1567s251i0 100645

  scaffold300|s     390116 GTGTGTGTGTGTGTGTGTGTGTGTGTGTGTGTGTGTGTGTGTGTGTGTGT 390165
                                                                             
  (GT)n#Simple_          1 GTGTGTGTGTGTGTGTGTGTGTGTGTGTGTGTGTGTGTGTGTGTGTGTGT 50

  scaffold300|s     390166 GTGTGTGTGTGTGTGTGTGTGTGTGTGTGTGTGTGTGTGTGTGTGTGTGT 390215
                                                                             
  (GT)n#Simple_         51 GTGTGTGTGTGTGTGTGTGTGTGTGTGTGTGTGTGTGTGTGTGTGTGTGT 100

  scaffold300|s     390216 GTGTGTGTGTGTGTGTGTGTGTGTGTGTGTGTGTGTGTGTGTGTGTGTGT 390265
                                                                             
  (GT)n#Simple_        101 GTGTGTGTGTGTGTGTGTGTGTGTGTGTGTGTGTGTGTGTGTGTGTGTGT 150

  scaffold300|s     390266 GTGTGTGTGTGTGTGTGTGTGTGTGTGTGTGTGTGTGTGTGTGTGTGTGT 390315
                                                                             
  (GT)n#Simple_        151 GTGTGTGTGTGTGTGTGTGTGTGTGTGTGTGTGTGTGTGTGTGTGTGTGT 200

  scaffold300|s     390316 GTGTGTGTGTGTGTGTGTGTGTGTGTGTGTGTGTGTGTGTGTGTGTGTGT 390365
                                                                             
  (GT)n#Simple_        201 GTGTGTGTGTGTGTGTGTGTGTGTGTGTGTGTGTGTGTGTGTGTGTGTGT 250

  scaffold300|s     390366 GTG 390368
                              
  (GT)n#Simple_        251 GTG 253

Matrix = Unknown
Transitions / transversions = 1.00 (0/0)
Gap_init rate = 0.00 (0 / 252), avg. gap size = 0.0 (0 / 0)


2359 0.00 0.00 0.00 scaffold300|size490046 390369 390619 (99555) C rnd-1_family-850#LINE/CRE-II (0) 251 1 m_b1567s001i14 100646

  scaffold300|s     390369 AACATTAAGTACCGCTATTATTCTACTACATCTAAGATGATATACAGAGA 390418
                                                                             
C rnd-1_family-        251 AACATTAAGTACCGCTATTATTCTACTACATCTAAGATGATATACAGAGA 202

  scaffold300|s     390419 CCAGCCATTGATCTCTCATCTGAAAGTTCCCCTCTCCTATCCCAGTCTGC 390468
                                                                             
C rnd-1_family-        201 CCAGCCATTGATCTCTCATCTGAAAGTTCCCCTCTCCTATCCCAGTCTGC 152

  scaffold300|s     390469 ATGGCTCAGCCAACCACTGCGGGCAATGCCATTTGGATTGGTTCATGATT 390518
                                                                             
C rnd-1_family-        151 ATGGCTCAGCCAACCACTGCGGGCAATGCCATTTGGATTGGTTCATGATT 102

  scaffold300|s     390519 GTGTCAGATCTGGTGGGCACAAGTGGTACCTGTTAGCTCCTTCTGGAGTG 390568
                                                                             
C rnd-1_family-        101 GTGTCAGATCTGGTGGGCACAAGTGGTACCTGTTAGCTCCTTCTGGAGTG 52

  scaffold300|s     390569 ATTTCATATGGATCTATTGCTGCTGCTACTCGGAGCGGAATGTGGGAGCA 390618
                                               ?                             
C rnd-1_family-         51 ATTTCATATGGATCTATTGCNGCTGCTACTCGGAGCGGAATGTGGGAGCA 2

  scaffold300|s     390619 G 390619
                            
C rnd-1_family-          1 G 1

Matrix = 20p45g.matrix
Kimura (with divCpGMod) = 0.00
Transitions / transversions = 1.00 (0/0)
Gap_init rate = 0.00 (0 / 250), avg. gap size = 0.0 (0 / 0)


4881 6.86 1.40 0.00 scaffold300|size490046 391933 392573 (97601) C rnd-1_family-941#LINE/CRE-II (0) 1687 1038 m_b1567s001i15 100647

  scaffold300|s     391933 CCACCAACGTATCGTTGTCCCCGACTCCACCTCACCGGCAGTCCAGCCGC 391982
                                      ?  i                 ?                 
C rnd-1_family-       1687 CCACCAACGTANCGCTGTCCCCGACTCCACCTNACCGGCAGTCCAGCCGC 1638

  scaffold300|s     391983 GTCCAGGATGGCTTTGGCAT-TGCTTTCCATGCGCTTGGGACAGATGGCC 392031
                                ?      i      v-         i                   
C rnd-1_family-       1637 GTCCANGATGGCCTTGGCAGGTGCTTTCCACGCGCTTGGGACAGATGGCC 1588

  scaffold300|s     392032 CAAGATTTGGCTGGTGCAGGGAAGTACCCGATGCTGGGACCCTTTGCACA 392081
                                i           ?           ? i      i     i  i  
C rnd-1_family-       1587 CAAGACTTGGCTGGTGCNGGGAAGTACCCNACGCTGGGGCCCTTCGCGCA 1538

  scaffold300|s     392082 CAGCCTGTTGAAAAGACTTGCCACTTGAGAGGCTCTCCCATAGATGGAGA 392131
                                  i                                          
C rnd-1_family-       1537 CAGCCTGCTGAAAAGACTTGCCACTTGAGAGGCTCTCCCATAGATGGAGA 1488

  scaffold300|s     392132 AGTCGTCCGCATACCAGGGCTGGAGTAGTCCTGGTTGG--AATTTTCGTA 392179
                                  v                 v vi         --i ? i     
C rnd-1_family-       1487 AGTCGTCGGCATACCAGGGCTGGAGGACCCCTGGTTGGCCGANTCTCGTA 1438

  scaffold300|s     392180 GGTCCTCAGCTAAGCTGAGTAGTGACACTCCGTAGAGTATCATGCCCAAT 392229
                                  ?    i  i   i        i                 ? i?
C rnd-1_family-       1437 GGTCCTCNGCTAGGCCGAGCAGTGACACCCCGTAGAGTATCATGCCNAGN 1388

  scaffold300|s     392230 GGGCAACCTTGGGTGACTCCTTCCTTCGAGAAAAGAAACTGAGGTTCTGT 392279
                                ?                         ii              i ?
C rnd-1_family-       1387 GGGCANCCTTGGGTGACTCCTTCCTTCGAGAGGAGAAACTGAGGTTCCGN 1338

  scaffold300|s     392280 CCCTGCAGGTCCACGAACCATCAACCTCGCATCGTGCCTGTAGAGATTGA 392329
                                 ?  ?  i          i   i  i           ? ?i    
C rnd-1_family-       1337 CCCTGCNGGNCCGCGAACCATCAGCCTTGCGTCGTGCCTGTANANGTTGA 1288

  scaffold300|s     392330 AGGCAAAGCGGGACCCTCGTGCCCATCGATGCCTCACTTCCCACAGCATG 392379
                                              ?     v  i        ?            
C rnd-1_family-       1287 AGGCAAAGCGGGACCCTCGNGCCCAGCGGTGCCTCACNTCCCACAGCATG 1238

  scaffold300|s     392380 TTTTGTCGATTCAGGTTGTTGAATCCATTGTCTGCATCAGCAAGAGTCAG 392429
                             ?  ?     ?                          ?  v  ? i   
C rnd-1_family-       1237 TTNTGNCGATTNAGGTTGTTGAATCCATTGTCTGCATCNGCCAGNGCCAG 1188

  scaffold300|s     392430 AACAAATGGATCCTCCAAGTCTTCCTGCGACTCCACA-GCATCCTGAAAC 392478
                              i     i       i                   -  i         
C rnd-1_family-       1187 AACGAATGGGTCCTCCAGGTCTTCCTGCGACTCCACAGGCGTCCTGAAAC 1138

  scaffold300|s     392479 ACTT-CTTCACTTGGCGACGCCTCCCAAGGTGGTGTCTCTCCCTCCTCCG 392527
                           i   -  i                   ?           ?          
C rnd-1_family-       1137 GCTTCCTCCACTTGGCGACGCCTCCCANGGTGGTGTCTCNCCCTCCTCCG 1088

  scaffold300|s     392528 CCTCACTCCTCCAGAGATCATCATCAA----TCTCCCACTCTTCGTAGTC 392573
                                                    i ----   v    v ?i   v?  
C rnd-1_family-       1087 CCTCACTCCTCCAGAGATCATCATCGACGCCTCTGCCACACNCCGTCNTC 1038

Matrix = 20p45g.matrix
Kimura (with divCpGMod) = 5.48
Transitions / transversions = 3.89 (35/9)
Gap_init rate = 0.01 (5 / 640), avg. gap size = 1.80 (9 / 5)


8647 4.56 0.46 0.09 scaffold300|size490046 393094 394190 (95984) rnd-1_family-681#Unknown 1 1101 (0) m_b1567s001i16 100648

  scaffold300|s     393094 TCTATCACTGGCCGGCCTGTTTTGGTACAAAGGTCCTTGGGCCCAAGGAC 393143
                             ?                       i          i            
  rnd-1_family-          1 TCNATCACTGGCCGGCCTGTTTTGGTGCAAAGGTCCTCGGGCCCAAGGAC 50

  scaffold300|s     393144 TCCTCCCCTGGCCCCACCAGTCAGGTTCCGGACAGCTGTACGCAGATTCC 393193
                                    ?? ?     i                 v  ?     ?    
  rnd-1_family-         51 TCCTCCCCTNNCNCCACCGGTCAGGTTCCGGACAGCGGTNCGCAGNTTCC 100

  scaffold300|s     393194 CATCCAGGACGGATGAGTTGTAGCGCCGAGCCTCCTGCTCCTCGTTGGCA 393243
                                                                        i   i
  rnd-1_family-        101 CATCCAGGACGGATGAGTTGTAGCGCCGAGCCTCCTGCTCCTCGTCGGCG 150

  scaffold300|s     393244 CTTCTGGTACCTCCGCTTGCTCCATGGAGGGCAGCGCTTGTGATGTCCTG 393293
                                      ?        ?  ?i             ?           
  rnd-1_family-        151 CTTCTGGTACCNCCGCTTGCNCCNCGGAGGGCAGCGCTNGTGATGTCCTG 200

  scaffold300|s     393294 AATCAGGGCATCATACTTGCCTTCCTCCCACAGGCGCAGCCTGTTCTCAC 393343
                           ?  ?         v    ?  i                            
  rnd-1_family-        201 NATNAGGGCATCAAACTTNCCCTCCTCCCACAGGCGCAGCCTGTTCTCAC 250

  scaffold300|s     393344 GCGGCGCTTGATGTCAGCAGACCGGGTGCAGTCTGGATGGCGCCTGAGAA 393393
                                          ?  i            i     i      v     
  rnd-1_family-        251 GCGGCGCTTGATGTCNGCGGACCGGGTGCAGCCTGGACGGCGCCGGAGAA 300

  scaffold300|s     393394 CACATGCCAAGAAACATAGTGGTCGCTCCGAGTTCCATCGCCTCTCTCGG 393443
                               ?  v i         ?  i     v        i        ?   
  rnd-1_family-        301 CACANGCAAGGAAACATAGNGGCCGCTCGGAGTTCCACCGCCTCTCNCGG 350

  scaffold300|s     393444 ACTCCTCTCAGCTCCTTGGCGTAGGGTGGAAACCACAGCTTTTCCAACCT 393493
                             ?                      -   ?   ?  ?     ?       
  rnd-1_family-        351 ACNCCTCTCAGCTCCTTGGCGTAGG-TGGNAACNACNGCTTTNCCAACCT 399

  scaffold300|s     393494 TTCCTTGAGGTGGCAGGTACAGTCTGTGTGGGTTGGCAACTACACGGTCG 393543
                                  i     ?        i              i  i         
  rnd-1_family-        400 TTCCTTGGGGTGGNAGGTACAGCCTGTGTGGGTTGGCGACCACACGGTCG 449

  scaffold300|s     393544 TAGCGCCTCTGCCACACTTCATCCTCCGCTACCCCTCCGTGGAGATGGCG 393593
                                            ?  i  ?                          
  rnd-1_family-        450 TAGCGCCTCTGCCACACNTCGTCNTCCGCTACCCCTCCGTGGAGATGGCG 499

  scaffold300|s     393594 ACCATCATTTCGATGGGTGGTGTCGCCATACACCTCCATCAACTTCTGGT 393643
                           ?                          i                      
  rnd-1_family-        500 NCCATCATTTCGATGGGTGGTGTCGCCGTACACCTCCATCAACTTCTGGT 549

  scaffold300|s     393644 CTGAATCGGTTGATTGTTGTCCCGCTAGGTCCAACACCGTGTCAGGGTCC 393693
                            ?v                ?     ?                        
  rnd-1_family-        550 CNCAATCGGTTGATTGTTGNCCCGCNAGGTCCAACACCGTGTCAGGGTCC 599

  scaffold300|s     393694 ATGGCCGATGGGTCCTGTGCCGGTACCTCCGCCAGTACTGGAGCAATGAT 393743
                           i                       ?        i                
  rnd-1_family-        600 GTGGCCGATGGGTCCTGTGCCGGTNCCTCCGCCGGTACTGGAGCAATGAT 649

  scaffold300|s     393744 GTGCTCGACAGTACCGCCACCCGCCGGCGATTCCTCAGCAGTCCTCTCCA 393793
                               ?    i     ?        v    ?      i             
  rnd-1_family-        650 GTGCNCGACGGTACCNCCACCCGCGGGCGNTTCCTCGGCAGTCCTCTCCA 699

  scaffold300|s     393794 CCTCCACCGTACTCACCGGTACCTCTCCATCTTCAGTTTCCTGACTGAGG 393843
                                         ?                ?                  
  rnd-1_family-        700 CCTCCACCGTACTCNCCGGTACCTCTCCATCNTCAGTTTCCTGACTGAGG 749

  scaffold300|s     393844 TCCAGGAGGGCCACATTCCCAGTACCCGGAGTGCTGAGTCCTCCGGCGGT 393893
                              i                              i               
  rnd-1_family-        750 TCCGGGAGGGCCACATTCCCAGTACCCGGAGTGCCGAGTCCTCCGGCGGT 799

  scaffold300|s     393894 GGTACCGGGAGAGTAATTGGGAGCATTGGT-TTGCTCGTTGGGTACCTCC 393942
                                         vi?         i   -                   
  rnd-1_family-        800 GGTACCGGGAGAGTCGNTGGGAGCATCGGTGTTGCTCGTTGGGTACCTCC 849

  scaffold300|s     393943 TCGGCCACAGGAGGGTCAACAGGGGGGTCCTCTGGGGCTGGAGGGGACGT 393992
                                            i  i v                  v        
  rnd-1_family-        850 TCGGCCACAGGAGGGTCGACGGTGGGGTCCTCTGGGGCTGGTGGGGACGT 899

  scaffold300|s     393993 CTCAGCCTGGGACCCAGCAT--TTCTGGCCCCGCCGCGCGGTTGTCCGCG 394040
                                          i    --           i ?              
  rnd-1_family-        900 CTCAGCCTGGGACCCGGCATGGTTCTGGCCCCGTCNCGCGGTTGTCCGCG 949

  scaffold300|s     394041 AGAAGGAGCGATGGGGGCCACCTGGTGACAGATGGTGTTGTCACCAGGAG 394090
                             ?   ?    i  v    i  ?  i         ?      i  ?    
  rnd-1_family-        950 AGNAGGNGCGACGGTGGCCGCCNGGCGACAGATGGNGTTGTCGCCNGGAG 999

  scaffold300|s     394091 GCGGCGATGCGACGATCGAGCT-GCTGGCTCGATTT-TGCACTTCCTGCC 394138
                                 ?               -             -i    i   i   
  rnd-1_family-       1000 GCGGCGNTGCGACGATCGAGCTCGCTGGCTCGATTTCCGCACCTCCCGCC 1049

  scaffold300|s     394139 AGCGCAGCAGTTGGAGCATTCTCGCCGCGCTGCTCTGCATTCGCAGACAG 394188
                           ?            ?          i                         
  rnd-1_family-       1050 NGCGCAGCAGTTGNAGCATTCTCGTCGCGCTGCTCTGCATTCGCAGACAG 1099

  scaffold300|s     394189 CG 394190
                             
  rnd-1_family-       1100 CG 1101

Matrix = 20p45g.matrix
Kimura (with divCpGMod) = 2.49
Transitions / transversions = 3.55 (39/11)
Gap_init rate = 0.00 (5 / 1096), avg. gap size = 1.20 (6 / 5)


8106 5.14 0.83 2.64 scaffold300|size490046 393547 394625 (95549) C rnd-1_family-941#LINE/CRE-II (627) 1060 1 m_b1567s001i17 100647

  scaffold300|s     393547 CGCCTCTGCCACACTTCATCCTCCGCTACCCCTCCGTGGAGATGGCGACC 393596
                                         ?i i  ?                          ?  
C rnd-1_family-       1060 CGCCTCTGCCACACNCCGTCNTCCGCTACCCCTCCGTGGAGATGGCGNCC 1011

  scaffold300|s     393597 ATCATTTCGATGGGTGGTGTCGCCATACACCTCCATCAACTTCTGGTCTG 393646
                                                   i                       ?v
C rnd-1_family-       1010 ATCATTTCGATGGGTGGTGTCGCCGTACACCTCCATCAACTTCTGGTCNC 961

  scaffold300|s     393647 AATCGGTTGATTGTTGTCCCGCTAGGTCCAACACCGTGTCAGGGTCCATG 393696
                                           ?     ?                        i  
C rnd-1_family-        960 AATCGGTTGATTGTTGNCCCGCNAGGTCCAACACCGTGTCAGGGTCCGTG 911

  scaffold300|s     393697 GCCGATGGGTCCTGTGCCGGTACCTCCGCCAGTACTGGAGCAATGATGTG 393746
                                                ?        i                   
C rnd-1_family-        910 GCCGATGGGTCCTGTGCCGGTNCCTCCGCCGGTACTGGAGCAATGATGTG 861

  scaffold300|s     393747 CTCGACAGTACCGCCACCCGCCGGCGATTCCTCAGCAGTCCTCTCCACCT 393796
                            ?    i     ?        v    ?  ?   i   ?            
C rnd-1_family-        860 CNCGACGGTACCNCCACCCGCGGGCGNTTNCTCGGCANTCCTCTCCACCT 811

  scaffold300|s     393797 CCACCGTACTCACCGGTACCTCTCCATCTTCAGTTTCCTGACTGAGGTCC 393846
                                                       ?                     
C rnd-1_family-        810 CCACCGTACTCACCGGTACCTCTCCATCNTCAGTTTCCTGACTGAGGTCC 761

  scaffold300|s     393847 AGGAGGGCCACATTCCCAGTACCCGGAGTGCTGAGTCCTCCGGCGGTGGT 393896
                           i                      ?       i                  
C rnd-1_family-        760 GGGAGGGCCACATTCCCAGTACCNGGAGTGCCGAGTCCTCCGGCGGTGGT 711

  scaffold300|s     393897 ACCGGGAGAGTAATTGGGAGCATTGGT-TTGCTCGTTGGGTACCTCCTCG 393945
                                      vi?         i   -                      
C rnd-1_family-        710 ACCGGGAGAGTCGNTGGGAGCATCGGTGTTGCTCGTTGGGTACCTCCTCG 661

  scaffold300|s     393946 GCCACAGGAGGGTCAACAGGGGGGTCCTCTGGGGCTGGAGGGGACGTCTC 393995
                                         i  i v                              
C rnd-1_family-        660 GCCACAGGAGGGTCGACGGTGGGGTCCTCTGGGGCTGGAGGGGACGTCTC 611

  scaffold300|s     393996 AGCCTGGGACCCAGCAT-TTCTGGCCCCGCCGCGCGGTTGTCCGCGAGAA 394044
                                       i    -  vi       i ?                ??
C rnd-1_family-        610 AGCCTGGGACCCGGCATGTTGCGGCCCCGTCNCGCGGTTGTCCGCGAGNN 561

  scaffold300|s     394045 GGAGCGATGGGGGCCACCTGGTGACAGATGGTGTTGTCACCAGGAGGCGG 394094
                             ?    i  v    i  ?  i         ?      i  ?        
C rnd-1_family-        560 GGNGCGACGGTGGCCGCCNGGCGACAGATGGNGTTGTCGCCNGGAGGCGG 511

  scaffold300|s     394095 CGATGCGACGATCGAGCT-GCTGGCTCGATTTT-GCACTTCCTGCCAGCG 394142
                             ?               -             i-    i   i   ?   
C rnd-1_family-        510 CGNTGCGACGATCGAGCTCGCTGGCTCGATTTCGGCACCTCCCGCCNGCG 461

  scaffold300|s     394143 CAGCAGTTGGAGCATTCTCGCCGCGCTGCTCTGCATTCGCAGACAGCGC- 394191
                                    ?          i                            -
C rnd-1_family-        460 CAGCAGTTGNAGCATTCTCGTCGCGCTGCTCTGCATTCGCAGACAGCGCG 411

  scaffold300|s     394192 AGGGTCCGCGCCGCAGGTCGCAAAGCGAGTGCATTGACAGCACTTTTGCG 394241
                                                i     i               i  i   
C rnd-1_family-        410 AGGGTCCGCGCCGCAGGTCGCGAAGCGGGTGCATTGACAGCACCTTCGCG 361

  scaffold300|s     394242 ACTCCACGGTCCTCTGGCGGCGGCGGTGGCGAGGGTTGGCAGAGGCAATC 394291
                                i                    i             v      ---
C rnd-1_family-        360 ACTCCGCGGTCCTCTGGCGGCGGCGGCGGCGAGGGTTGGCCGAGGCA--- 314

  scaffold300|s     394292 GATCGGTCGATCGATCGTCGCCTCTC-GGACGGAAATTTCCGGATTAGGC 394340
                           ----------------------    -      ?          i     
C rnd-1_family-        313 ----------------------TCTCGGGACGGNAATTTCCGGACTAGGC 286

  scaffold300|s     394341 GCATCCTCTGTTGCGGCCGGTGCATCTCGT--GCGCGCTAGAGACGTGAC 394388
                             i     v                     --       v      i i 
C rnd-1_family-        285 GCGTCCTCAGTTGCGGCCGGTGCATCTCGTGCGCGCGCTTGAGACGCGGC 236

  scaffold300|s     394389 GGCCGGACGGAGGTGCGCCCACATAGTACTACACTATTTGACG-CGAGGC 394437
                                                        ii v          -   i  
C rnd-1_family-        235 GGCCGGACGGAGGTGCGCCCACATAGTACCGCCCTATTTGACGCCGAAGC 186

  scaffold300|s     394438 GAAAAAAAAAATGGGCGCGATACGTAAAAAAGCACGTGAAAACAGCACCA 394487
                            ---               i i   i             v          
C rnd-1_family-        185 G---AAAAAAATGGGCGCGGTGCGTGAAAAAGCACGTGATAACAGCACCA 139

  scaffold300|s     394488 ATTACCGTGCTGTTGGGGCTCGGGATGACACAACAATCAACACGATGGAT 394537
                                                                             
C rnd-1_family-        138 ATTACCGTGCTGTTGGGGCTCGGGATGACACAACAATCAACACGATGGAT 89

  scaffold300|s     394538 TGCTAGCACAATCCCAACAAATACCCGGGGGAGACGCTCAACAACAACGC 394587
                                                     i       i            i  
C rnd-1_family-         88 TGCTAGCACAATCCCAACAAATACCCAGGGGAGATGCTCAACAACAATGC 39

  scaffold300|s     394588 TGCCAATGCCCTGCAAAGTTGGAGCTCTTAGCCACAGG 394625
                                                                 
C rnd-1_family-         38 TGCCAATGCCCTGCAAAGTTGGAGCTCTTAGCCACAGG 1

Matrix = 20p45g.matrix
Kimura (with divCpGMod) = 2.95
Transitions / transversions = 3.91 (43/11)
Gap_init rate = 0.03 (36 / 1078), avg. gap size = 1.03 (37 / 36)


358 0.32 0.32 0.00 scaffold300|size490046 394626 394936 (95238) (GT)n#Simple_repeat 1 312 (0) c_b1567s251i1 100649

  scaffold300|s     394626 GTGTGTGTGTGTGTGTGTGTGTGTGTGTGTGTGTGTGTGTGTGTGTGGGT 394675
                                                                          v  
  (GT)n#Simple_          1 GTGTGTGTGTGTGTGTGTGTGTGTGTGTGTGTGTGTGTGTGTGTGTGTGT 50

  scaffold300|s     394676 GTGTGTGTGTGTGTGTGT-TGTGTGTGTGTGTGTGTGTGTGTGTGTGTGT 394724
                                             -                               
  (GT)n#Simple_         51 GTGTGTGTGTGTGTGTGTGTGTGTGTGTGTGTGTGTGTGTGTGTGTGTGT 100

  scaffold300|s     394725 GTGTGTGTGTGTGTGTGTGTGTGTGTGTGTGTGTGTGTGTGTGTGTGTGT 394774
                                                                             
  (GT)n#Simple_        101 GTGTGTGTGTGTGTGTGTGTGTGTGTGTGTGTGTGTGTGTGTGTGTGTGT 150

  scaffold300|s     394775 GTGTGTGTGTGTGTGTGTGTGTGTGTGTGTGTGTGTGTGTGTGTGTGTGT 394824
                                                                             
  (GT)n#Simple_        151 GTGTGTGTGTGTGTGTGTGTGTGTGTGTGTGTGTGTGTGTGTGTGTGTGT 200

  scaffold300|s     394825 GTGTGTGTGTGTGTGTGTGTGTGTGTGTGTGTGTGTGTGTGTGTGTGTGT 394874
                                                                             
  (GT)n#Simple_        201 GTGTGTGTGTGTGTGTGTGTGTGTGTGTGTGTGTGTGTGTGTGTGTGTGT 250

  scaffold300|s     394875 GTGTGTGTGTGTGTGTGTGTGTGTGTGTGTGTGTGTGTGTGTGTGTGTGT 394924
                                                                             
  (GT)n#Simple_        251 GTGTGTGTGTGTGTGTGTGTGTGTGTGTGTGTGTGTGTGTGTGTGTGTGT 300

  scaffold300|s     394925 GTGTGTGTGTGT 394936
                                       
  (GT)n#Simple_        301 GTGTGTGTGTGT 312

Matrix = Unknown
Transitions / transversions = 0.00 (0/1)
Gap_init rate = 0.00 (1 / 310), avg. gap size = 1.00 (1 / 1)


1417 7.73 6.19 0.00 scaffold300|size490046 394945 395138 (95036) C rnd-1_family-997#LINE/CRE-II (0) 206 1 m_b1567s001i18 100650

  scaffold300|s     394945 ATGAAATGTATCAAGACAACAAATATTCCCCAATGAAAGTGTTCTTGCGG 394994
                                         i     ?                            i
C rnd-1_family-        206 ATGAAATGTATCAAAACAACNAATATTCCCCAATGAAAGTGTTCTTGCGA 157

  scaffold300|s     394995 CCACGGTGTTCCCAACATTCTTGCCACTTAAGTCCCCAATGGTCAATGAG 395044
                               i        v i                  i               
C rnd-1_family-        156 CCACAGTGTTCCCTATATTCTTGCCACTTAAGTCTCCAATGGTCAATGAG 107

  scaffold300|s     395045 GCCCAAGAGGGCAATGCCATTTGCATGTGCAGTGTGCAATCATTTCAGCT 395094
                                  i               v                 i        
C rnd-1_family-        106 GCCCAAGGGGGCAATGCCATTTGGATGTGCAGTGTGCAATCGTTTCAGCT 57

  scaffold300|s     395095 GTTAGTGTTGGATAGGTGG---ATGTT---------TAAAGTGATGATGT 395132
                                       i      ---v    --------- ii         v 
C rnd-1_family-         56 GTTAGTGTTGGACAGGTGGTACCTGTTAGCTCCTTCTGGAGTGATGATTT 7

  scaffold300|s     395133 GATCAT 395138
                           v     
C rnd-1_family-          6 CATCAT 1

Matrix = 20p45g.matrix
Kimura (with divCpGMod) = 7.73
Transitions / transversions = 2.00 (10/5)
Gap_init rate = 0.01 (2 / 193), avg. gap size = 6.00 (12 / 2)


3479 14.53 2.00 0.33 scaffold300|size490046 396501 397101 (93073) C rnd-1_family-941#LINE/CRE-II (0) 1687 1077 m_b1567s001i19 100651

  scaffold300|s     396501 CCTCCAACATAGCGCTGTCCCCGACTCCACTTGACTGGTAGTCCAGTGGC 396550
                             v     i  ?                  i ?  i  i       iv  
C rnd-1_family-       1687 CCACCAACGTANCGCTGTCCCCGACTCCACCTNACCGGCAGTCCAGCCGC 1638

  scaffold300|s     396551 ATCCATGATGGTCTTGGCAGGTGCTT-CAGCTTGCTTGGGACAGATTACC 396599
                           i    ?     i              - vi vi             vi  
C rnd-1_family-       1637 GTCCANGATGGCCTTGGCAGGTGCTTTCCACGCGCTTGGGACAGATGGCC 1588

  scaffold300|s     396600 CAAGACTTGGCTGGTGCTGGGAAGTAGCCCACACTGGGGCCTTTCTTGCA 396649
                                            ?        v  ?  i        i   vi   
C rnd-1_family-       1587 CAAGACTTGGCTGGTGCNGGGAAGTACCCNACGCTGGGGCCCTTCGCGCA 1538

  scaffold300|s     396650 CAGTC-GCTGAAAC-ACTTTGGCCACTTCCGAGGCTCTTCCATAGATGGA 396697
                              i -       v-    --       vv        i           
C rnd-1_family-       1537 CAGCCTGCTGAAAAGACTT--GCCACTTGAGAGGCTCTCCCATAGATGGA 1490

  scaffold300|s     396698 GAAGTCATCAGCGTACCAGGGTTGTAGGACCCCGGG--GGCCGAGTCTTG 396745
                                 i  i  i        i  v        v  --      ?   i 
C rnd-1_family-       1489 GAAGTCGTCGGCATACCAGGGCTGGAGGACCCCTGGTTGGCCGANTCTCG 1440

  scaffold300|s     396746 TAGGTCTTCTCCCAGGCCCAGCAGAGAGATCCCATAGAGGATCATGCCAA 396795
                                 i  ?v i     v     v  v i   i     v        ? 
C rnd-1_family-       1439 TAGGTCCTCNGCTAGGCCGAGCAGTGACACCCCGTAGAGTATCATGCCNA 1390

  scaffold300|s     396796 GAGGGCACCCTTGAGTTACTCCTTCCTTGGATAGGACAAATTGTGGTTCC 396845
                            ?     ?     i  v           v  v    v   i  v      
C rnd-1_family-       1389 GNGGGCANCCTTGGGTGACTCCTTCCTTCGAGAGGAGAAACTGAGGTTCC 1340

  scaffold300|s     396846 AGCCCCGCCGAGCTGGGAACCATGAGCCTTGCCTCATGCCTGTACATGTT 396895
                           i?   i  ? i? i v       v        v  i        ? ?   
C rnd-1_family-       1339 GNCCCTGCNGGNCCGCGAACCATCAGCCTTGCGTCGTGCCTGTANANGTT 1290

  scaffold300|s     396896 GAAGGCAAAACAGGACCCTCGAGCCCAGCGGTGCCTCACATCCCAGAGCA 396945
                                    i i         ?                 ?     v    
C rnd-1_family-       1289 GAAGGCAAAGCGGGACCCTCGNGCCCAGCGGTGCCTCACNTCCCACAGCA 1240

  scaffold300|s     396946 TGTTGAGACGACTAAGACAGTTGAACCTATTGTCTGCATCCGCCAATGCC 396995
                               ?v ?   i ?  iiv      i i            ?    i?   
C rnd-1_family-       1239 TGTTNTGNCGATTNAGGTTGTTGAATCCATTGTCTGCATCNGCCAGNGCC 1190

  scaffold300|s     396996 AATATGTGTGGGTCCTCTAGATCTTCCGCCGACT-CATAGGCATCTTGAA 397044
                            iv i vi         i  i      vv     -  i    i  i    
C rnd-1_family-       1189 AGAACGAATGGGTCCTCCAGGTCTTCCTGCGACTCCACAGGCGTCCTGAA 1140

  scaffold300|s     397045 ATGCCTCCTCCAC----CGACGTCTCCCATGGTGGTGTCTCACCCTGATC 397090
                            i  i        ----     i      ?           ?    vv  
C rnd-1_family-       1139 ACGCTTCCTCCACTTGGCGACGCCTCCCANGGTGGTGTCTCNCCCTCCTC 1090

  scaffold300|s     397091 --TCCCAGTCCTC 397101
                           --i i  v     
C rnd-1_family-       1089 CGCCTCACTCCTC 1077

Matrix = 20p45g.matrix
Kimura (with divCpGMod) = 13.69
Transitions / transversions = 1.49 (52/35)
Gap_init rate = 0.01 (9 / 600), avg. gap size = 1.56 (14 / 9)


4705 19.24 2.18 2.18 scaffold300|size490046 397628 398727 (91447) rnd-1_family-681#Unknown 1 1100 (1) m_b1567s001i20 100652

  scaffold300|s     397628 TCAATCACTGGTGCGCCTGTCTTGGTGCAAAGGTCCTTGGGCCCAGGGGC 397677
                             ?        ivv      i                i       i  i 
  rnd-1_family-          1 TCNATCACTGGCCGGCCTGTTTTGGTGCAAAGGTCCTCGGGCCCAAGGAC 50

  scaffold300|s     397678 TCCTCCTCTTTCACCACCGGTCAAGAGTCGGACAGCGGACCTTAGTTCCC 397727
                                 i  ?? ?          i vvi          v? vi  ? i  
  rnd-1_family-         51 TCCTCCCCTNNCNCCACCGGTCAGGTTCCGGACAGCGGTNCGCAGNTTCC 100

  scaffold300|s     397728 CATCCAGTACGGATGAGTTGAAGACTCGGGCCTCCTGCCCCTCGTCAGT- 397776
                                  v            v  vvi  i         i       i i-
  rnd-1_family-        101 CATCCAGGACGGATGAGTTGTAGCGCCGAGCCTCCTGCTCCTCGTCGGCG 150

  scaffold300|s     397777 CTTCGGGGTACCACTGCTCACACCTCTGAGGGCAGAGTTAGTGATGTCTT 397826
                               v  -    ? i   ii ?  ? v        v i ?        i 
  rnd-1_family-        151 CTTCTGG-TACCNCCGCTTGCNCCNCGGAGGGCAGCGCTNGTGATGTCCT 199

  scaffold300|s     397827 ACACAAGGGCATCAAACTTTCCCTCCTTCCACAGACGCAACCTGTTCTCC 397876
                           i? i?              ?       i      i    i         -
  rnd-1_family-        200 GNATNAGGGCATCAAACTTNCCCTCCTCCCACAGGCGCAGCCTGTTCTC- 248

  scaffold300|s     397877 ACTCGCCTCTTGATGTCTTTTGACCGGGTGCAGCCTGGACGGCGTTGGAG 397926
                             v  v v         ?viv                       ii    
  rnd-1_family-        249 ACGCGGCGCTTGATGTCNGCGGACCGGGTGCAGCCTGGACGGCGCCGGAG 298

  scaffold300|s     397927 AACACAAGCAAGGAAG-ATGAGGGGCCGTTCGGAGTTCCACTTCCTCTCA 397975
                                 ?        i-  -  ?     i            iv      ?
  rnd-1_family-        299 AACACANGCAAGGAAACAT-AGNGGCCGCTCGGAGTTCCACCGCCTCTCN 347

  scaffold300|s     397976 CGAATGCCTCTCAATTCCTGCGCATAGGTGGCAACAACCTGCTTGCCCAC 398025
                             i i?       ii    vv  i       ?   ?  ?vvi  ?  v  
  rnd-1_family-        348 CGGACNCCTCTCAGCTCCTTGGCGTAGGTGGNAACNACNGCTTTNCCAAC 397

  scaffold300|s     398026 CTGTCCTTGGGGTGGAAAGTATAACTTGTGTGGTAGAGAGACCACACGGT 398075
                             v            ? i   i i i       vvvi v           
  rnd-1_family-        398 CTTTCCTTGGGGTGGNAGGTACAGCCTGTGTGGGTTGGCGACCACACGGT 447

  scaffold300|s     398076 CGTACCTTCGCTGCCAGACGCTATCATCAGGTACCCCACCGTGGAGATGC 398125
                               v vi v      v  ?iii  ?  v v      v           v
  rnd-1_family-        448 CGTAGCGCCTCTGCCACACNTCGTCNTCCGCTACCCCTCCGTGGAGATGG 497

  scaffold300|s     398126 CTTCCATCATTTCGATGGGTGGTGTCTCCATACACAGAGATCAACTTGTC 398175
                            v?                       v  i     vvvv        v v
  rnd-1_family-        498 CGNCCATCATTTCGATGGGTGGTGTCGCCGTACACCTCCATCAACTTCTG 547

  scaffold300|s     398176 GTCACATTCGGTTGATTGTTGGGTCGCAAGATCCAACATCTTTTCCGGAT 398225
                              ?  v              ?vi   ?  i       i v v  v  i 
  rnd-1_family-        548 GTCNCAATCGGTTGATTGTTGNCCCGCNAGGTCCAACACCGTGTCAGGGT 597

  scaffold300|s     398226 CC---TCCAAGTTTGACTCTGGTCTTCCGGCCCTTTCCTCCGCCGGTAC- 398271
                             ---v  i -- v iii   --- v    ---- ?             -
  rnd-1_family-        598 CCGTGGCCGA--TGGGTCCTG---TGCCGG----TNCCTCCGCCGGTACT 638

  scaffold300|s     398272 --AGTTATGTCATTGGACGTGGCGGTACCTCCACCCTCGGGCACTTGCTC 398319
                           --  iv   -- -  vi ?i i       ?      v     i?  v   
  rnd-1_family-        639 GGAGCAATG--A-TGTGCNCGACGGTACCNCCACCCGCGGGCGNTTCCTC 685

  scaffold300|s     398320 AACA-TC--CTCCACCTCCTCCATAGATTCCCTGGT--CTCACCTTGATC 398364
                           ii  -  --          v  i -- i  ? i   --   v  v v?  
  rnd-1_family-        686 GGCAGTCCTCTCCACCTCCACCGT--ACTCNCCGGTACCTCTCCATCNTC 733

  scaffold300|s     398365 ATCCTCTTGAGACAGGTCAGGGAAGGCCCTGATCCCGGTATCAGGAGTGT 398414
                            vii  i   vvv     v    i    viiv    i   i v      i
  rnd-1_family-        734 AGTTTCCTGACTGAGGTCCGGGAGGGCCACATTCCCAGTACCCGGAGTGC 783

  scaffold300|s     398415 CGGCAG--CTCCTATGATGATATAGGGC---TCGGTTGGAGCAGCAATGA 398459
                             --  --    vii i  i  iv   v---   ? v      v ii  v
  rnd-1_family-        784 CG--AGTCCTCCGGCGGTGGTACCGGGAGAGTCGNTGGGAGCATCGGTGT 831

  scaffold300|s     398460 TGCTCGCAGTCGGTACTTCCTTGGCCACAGGAAGTTCGATGGTGGGGTCT 398509
                                 i-- v     i    i          i v    i         i
  rnd-1_family-        832 TGCTCGT--TGGGTACCTCCTCGGCCACAGGAGGGTCGACGGTGGGGTCC 879

  scaffold300|s     398510 TCTTGGGCTACTTAGTCTTGGTCAGCCGGAGACCCTG-ATGTTGCGGCGG 398558
                              v     iv vi vvivvv      v i     v -   v v --i  
  rnd-1_family-        880 TCTGGGGCTGGTGGGGACGTCTCAGCCTGGGACCCGGCATGGTTC--TGG 927

  scaffold300|s     398559 CCATG-CTTGCGGTCTG---GCAAGTCGGCGCAACTGTGGCGGCCAGACG 398604
                             vi - ?i     -  ---  i  ?v  ?  i  v     v   ? i  
  rnd-1_family-        928 CCCCGTCNCGCGGT-TGTCCGCGAGNAGGNGCGACGGTGGCCGCCNGGCG 976

  scaffold300|s     398605 ACAGAAGGAATTGTCGCCCGGAGGCGGGGTGGCAATGATCT-GCTCGCTG 398653
                                v  ?i        ?        v ?v  i i    v-        
  rnd-1_family-        977 ACAGATGGNGTTGTCGCCNGGAGGCGGCGNTGCGACGATCGAGCTCGCTG 1026

  scaffold300|s     398654 GGTTGATTTTGACACCTCCCACCTGCGCAGCAGTTGTAGCATTCTCGTGC 398703
                            v i     ivi        i  ?            ?           vv
  rnd-1_family-       1027 GCTCGATTTCCGCACCTCCCGCCNGCGCAGCAGTTGNAGCATTCTCGTCG 1076

  scaffold300|s     398704 TGCTGCTCTGCATTTGCAGACAGC 398727
                           i             i         
  rnd-1_family-       1077 CGCTGCTCTGCATTCGCAGACAGC 1100

Matrix = 20p45g.matrix
Kimura (with divCpGMod) = 19.67
Transitions / transversions = 1.05 (106/101)
Gap_init rate = 0.03 (38 / 1099), avg. gap size = 1.26 (48 / 38)


5190 15.97 2.60 5.24 scaffold300|size490046 398086 399162 (91012) C rnd-1_family-941#LINE/CRE-II (632) 1055 6 m_b1567s001i21 100651

  scaffold300|s     398086 CTGCCAGACGCTATCATCAGGTACCCCACCGTGGAGATGCCTTCCATCAT 398135
                                 v  ? ii  ?  v v      v           v v?       
C rnd-1_family-       1055 CTGCCACACNCCGTCNTCCGCTACCCCTCCGTGGAGATGGCGNCCATCAT 1006

  scaffold300|s     398136 TTCGATGGGTGGTGTCTCCATACACAGAGATCAACTTGTCGTCACATTCG 398185
                                           v  i     vvvv        v v   ?  v   
C rnd-1_family-       1005 TTCGATGGGTGGTGTCGCCGTACACCTCCATCAACTTCTGGTCNCAATCG 956

  scaffold300|s     398186 GTTGATTGTTGGGTCGCAAGATCCAACATCTTTTCCGGATCCT---CCAA 398232
                                      ?vi   ?  i       i v v  v  i   v---  i 
C rnd-1_family-        955 GTTGATTGTTGNCCCGCNAGGTCCAACACCGTGTCAGGGTCCGTGGCCGA 906

  scaffold300|s     398233 GTTTGACTCTGGTCTTCCGGCCCTTTCCTCCGCCGGTAC---AGTTATGT 398279
                           -- v iii   --- v    ---- ?             ---  iv   -
C rnd-1_family-        905 --TGGGTCCTG---TGCCGG----TNCCTCCGCCGGTACTGGAGCAATG- 866

  scaffold300|s     398280 CATTGGACGTGGCGGTACCTCCACCCTCGGGCACTTGCTCAACA-TCCTC 398328
                           -  - vi ?i i       ?      v     i?  ?   ii  -     
C rnd-1_family-        865 -AT-GTGCNCGACGGTACCNCCACCCGCGGGCGNTTNCTCGGCANTCCTC 818

  scaffold300|s     398329 --CACCTCCTCCATAGATTCCCTGGT--CTCACCTTGATCATCCTCTTGA 398374
                           --       v  i  --i  v i   --   v  v v?   vii  i   
C rnd-1_family-        817 TCCACCTCCACCGTA--CTCACCGGTACCTCTCCATCNTCAGTTTCCTGA 770

  scaffold300|s     398375 GACAGGTCAGGGAAGGCCCTGATCCCGGTATCAGGAGTGTCGGCAG--CT 398422
                           vvv     v    i    viiv    i   i ?      i  --  --  
C rnd-1_family-        769 CTGAGGTCCGGGAGGGCCACATTCCCAGTACCNGGAGTGCCG--AGTCCT 722

  scaffold300|s     398423 CCTATGATGATATAGGGC---TCGGTTGGAGCAGCAATGATGCTCGCAGT 398469
                             vii i  i  iv   v---   ? v      v ii  v      i-- 
C rnd-1_family-        721 CCGGCGGTGGTACCGGGAGAGTCGNTGGGAGCATCGGTGTTGCTCGT--T 674

  scaffold300|s     398470 CGGTACTTCCTTGGCCACAGGAAGTTCGATGGTGGGGTCTTCTTGGGCT- 398518
                           v     i    i          i v    i         i   v     -
C rnd-1_family-        673 GGGTACCTCCTCGGCCACAGGAGGGTCGACGGTGGGGTCCTCTGGGGCTG 624

  scaffold300|s     398519 ------ACTTAGTCTTGGTCAGCCGGAGACCCTG-ATGTTGCGGCGGCCA 398561
                           ------  ---    ----     v i     v -          v-  i
C rnd-1_family-        623 GAGGGGAC---GTCT----CAGCCTGGGACCCGGCATGTTGCGGCC-CCG 582

  scaffold300|s     398562 TGCTTGCGGTCTG---GCAAGTCGGCGCAACTGTGGCGGCCAGACGACAG 398608
                            - ?i     -  ---  i  ??  ?  i  v     v   ? i      
C rnd-1_family-        581 T-CNCGCGGT-TGTCCGCGAGNNGGNGCGACGGTGGCCGCCNGGCGACAG 534

  scaffold300|s     398609 AAGGAATTGTCGCCCGGAGGCGGGGTGGCAATGATCT-GCTCGCTGGGTT 398657
                            v  ?i        ?        v ?v  i i    v-         v i
C rnd-1_family-        533 ATGGNGTTGTCGCCNGGAGGCGGCGNTGCGACGATCGAGCTCGCTGGCTC 484

  scaffold300|s     398658 GATTTTGACACCTCCCACCTGCGCAGCAGTTGTAGCATTCTCGTGCTGCT 398707
                                i i        i  ?            ?           vvi   
C rnd-1_family-        483 GATTTCGGCACCTCCCGCCNGCGCAGCAGTTGNAGCATTCTCGTCGCGCT 434

  scaffold300|s     398708 GCTCTGCATTTGCAGACAGCACAAGGATCTGCACCGCAGGTTGCAAATCT 398757
                                     i         i i   i  i  i        i  i  v v
C rnd-1_family-        433 GCTCTGCATTCGCAGACAGCGCGAGGGTCCGCGCCGCAGGTCGCGAAGCG 384

  scaffold300|s     398758 GGTGCATTGGCAGCACCTTCGCGCTTCTGCGGTCCTTTGGCGGCGGCGGC 398807
                                    i             vi  i        i             
C rnd-1_family-        383 GGTGCATTGACAGCACCTTCGCGACTCCGCGGTCCTCTGGCGGCGGCGGC 334

  scaffold300|s     398808 TTCGGGGGTTGTTCGAAGAGATCGATCGTTCGATCGATCGTCGTCGTCTC 398857
                           vv  i      vi   i -------------------------- i    
C rnd-1_family-        333 GGCGAGGGTTGGCCGAGG--------------------------CATCTC 310

  scaffold300|s     398858 GGAAGGGTAATTCCCGGACTAGGCACGTCCTCAGTTGCAGCCGGTGTGTC 398907
                             i v  ?    i           i             i       ii  
C rnd-1_family-        309 GGGACGGNAATTTCCGGACTAGGCGCGTCCTCAGTTGCGGCCGGTGCATC 260

  scaffold300|s     398908 TCATGCAGGCGCTTGAGACGCGGCGGCCGGACGGAGGTGCGCCCACATAG 398957
                             i   iv                                          
C rnd-1_family-        259 TCGTGCGCGCGCTTGAGACGCGGCGGCCGGACGGAGGTGCGCCCACATAG 210

  scaffold300|s     398958 TACCGCCCTATTTGACACAGAAGCAAAAAAGATGGGCGCGGTACATAAAA 399007
                                           i v     i     i           i i i   
C rnd-1_family-        209 TACCGCCCTATTTGACGCCGAAGCGAAAAAAATGGGCGCGGTGCGTGAAA 160

  scaffold300|s     399008 AAGCACGTGATAACAGCACCAATTATCGTGCTATTGGGGTGCGGGACGAC 399057
                                                    i      i      iv     i   
C rnd-1_family-        159 AAGCACGTGATAACAGCACCAATTACCGTGCTGTTGGGGCTCGGGATGAC 110

  scaffold300|s     399058 ACAACAATCAGCACGATGGATTGCTAGCACAATCCCAACAAATACCCAGG 399107
                                     i                                       
C rnd-1_family-        109 ACAACAATCAACACGATGGATTGCTAGCACAATCCCAACAAATACCCAGG 60

  scaffold300|s     399108 GGAGATGCTCAACAACAGTGCTGCTGATGCCCTGCAGAGTTGGAGCTCCT 399157
                                            i      ii          i          -  
C rnd-1_family-         59 GGAGATGCTCAACAACAATGCTGCCAATGCCCTGCAAAGTTGGAGCT-CT 11

  scaffold300|s     399158 TAGCC 399162
                                
C rnd-1_family-         10 TAGCC 6

Matrix = 20p45g.matrix
Kimura (with divCpGMod) = 14.32
Transitions / transversions = 1.43 (96/67)
Gap_init rate = 0.06 (67 / 1076), avg. gap size = 1.24 (83 / 67)


1032 20.77 0.48 0.00 scaffold300|size490046 400198 400404 (89770) C genome_10_17896#DNA (0) 1720 1513 m_b1567s001i22 100653

  scaffold300|s     400198 GGCAATTCACCAGCGAGCGGGCTATACGCAGGGCTAATGTCATTTTTTGA 400247
                              v        v      v    v    v       ii           
C genome_10_178       1720 GGCCATTCACCATCGAGCGTGCTAAACGCTGGGCTAACATCATTTTTTGA 1671

  scaffold300|s     400248 GCTGAGTACCTATTATTATGCCC-AGATGGTTGTGTCCACATCTGGGCTT 400296
                              v v        v   v    -v v    i        i  i v   i
C genome_10_178       1670 GCTCATTACCTATTTTTAAGCCCTCGCTGGTCGTGTCCACGTCCGCGCTC 1621

  scaffold300|s     400297 GACCGCTATTTTCCGATTTTTTTTTGCCCAGAGCGCTATCCCCGATTTCT 400346
                            v  iv v    i           i    i        vvi        i
C genome_10_178       1620 GCCCAGTTTTTTTCGATTTTTTTTCGCCCGGAGCGCTAAATCCGATTTCC 1571

  scaffold300|s     400347 TTGTGCAAAAAGCAGCTCAGTTCGCCTGGAGCACTATACTGGTCGCCCAT 400396
                           v  i        vi   ivv      i     i   v viv        i
C genome_10_178       1570 ATGCGCAAAAAGAGGCTTCTTTCGCCCGGAGCGCTAAAGCCGTCGCCCAC 1521

  scaffold300|s     400397 TCATTTTT 400404
                                   
C genome_10_178       1520 TCATTTTT 1513

Matrix = 20p45g.matrix
Kimura (with divCpGMod) = 19.10
Transitions / transversions = 0.79 (19/24)
Gap_init rate = 0.00 (1 / 206), avg. gap size = 1.00 (1 / 1)


1358 18.52 2.55 1.44 scaffold300|size490046 400471 400744 (89430) C rnd-1_family-1227#Unknown (0) 280 4 m_b1567s001i23 100654

  scaffold300|s     400471 ACAACCATGACCTCTGCTGACGAATCATTTCAACCATCTTCCAG---CGA 400517
                              i     v    i vi     v  i  i              ---   
C rnd-1_family-        280 ACAGCCATGCCCTCCGACGACGATTCGTTCCAACCATCTTCCAGTAGCGA 231

  scaffold300|s     400518 AGAAGGCTCATCCGATATCAGAGAGTCTCAGACTCTCTTTGAGCTGAAGA 400567
                                    v      i? v ?     v     ?   vvi          
C rnd-1_family-        230 AGAAGGCTCTTCCGATGNCCGNGAGTCGCAGACNCTCGACGAGCTGAAGA 181

  scaffold300|s     400568 GGAAGATGATGGCCCATG----AGAACCACTCAAACAGTTCGAGCAAGTC 400613
                           i            iv i ----    -v    vi? i        i    
C rnd-1_family-        180 AGAAGATGATGGCTGACGCGGAAGAA-GACTCCGNCGGTTCGAGCGAGTC 132

  scaffold300|s     400614 TTCTTGCAGTGATGACGAGGACTCATCAGGGGGCAGTCCTGATGAGAACG 400663
                               v    i  i      ii   ?  v i i     ? ---i   v v 
C rnd-1_family-        131 TTCTGGCAGCGACGACGAGAGCTCNTCCGAGAGCAGTNC---CGAGCAGG 85

  scaffold300|s     400664 TTCCATTGCCCCGCAAGATCAAACAAACCGACAAGACTCCAAAGAAGAAA 400713
                           i     i           i       i vi          v         
C rnd-1_family-         84 CTCCATCGCCCCGCAAGACCAAACAAGCAAACAAGACTCCCAAGAAGAAA 35

  scaffold300|s     400714 GGAACCCGCACAAAATCATTGCCTCTCGACA 400744
                            viv i    vi       i  v        
C rnd-1_family-         34 GCGCCTCGCAAGAAATCATCGCGTCTCGACA 4

Matrix = 20p45g.matrix
Kimura (with divCpGMod) = 15.73
Transitions / transversions = 1.38 (29/21)
Gap_init rate = 0.02 (6 / 273), avg. gap size = 1.83 (11 / 6)


360 22.94 5.22 5.22 scaffold300|size490046 400775 400889 (89285) C rnd-5_family-644#Unknown (26) 132 18 m_b1567s001i24 100655

  scaffold300|s     400775 AAAGAAGAAGGAAGTCGCGAATTCTCTCGTGTCATCCATGGATGAAGATG 400824
                                     v i  ivv i    v v  v   v  ?------     i 
C rnd-5_family-        132 AAAGAAGAAGCAGGTTCAGGATTCACGCGAGTCTTCN------GAAGACG 89

  scaffold300|s     400825 AAAGTTCGCCATC---ACCTGCTGCAAAGACTCCTCGCAAGCGCAAGCC- 400870
                            i  i  ?i    ---  v   iv                   v  i  -
C rnd-5_family-         88 AGAGCTCNTCATCGTCACGTGCCCCAAAGACTCCTCGCAAGCGAAAACCC 39

  scaffold300|s     400871 --TACAAAAACAAGGGTCACC 400889
                           --i     i vi  i   i  
C rnd-5_family-         38 CACACAAAGAAGAGAGTCGCC 18

Matrix = 20p45g.matrix
Kimura (with divCpGMod) = 25.84
Transitions / transversions = 1.27 (14/11)
Gap_init rate = 0.08 (9 / 114), avg. gap size = 1.33 (12 / 9)


5587 23.64 1.32 2.10 scaffold300|size490046 400919 402357 (87817) C rnd-5_family-2454#DNA/PIF-Harbinger (0) 1811 384 m_b1567s001i25 100656

  scaffold300|s     400919 ATCAACCACCACT-TC--CACGACTGAAAAAGGCAAAAAGGCTGGATCAA 400965
                            i    -      -  --   v  i iv     v  i     v  ?  v 
C rnd-5_family-       1811 ACCAAC-ACCACTGTCAACACTACCGGCAAAGGAAAGAAGGCGGGNTCTA 1763

  scaffold300|s     400966 CAACATTCACTCCCAATGAGCTCCTTTTGCTTTCAAAAGTATACATGAAA 401015
                            i  v         i i        ?             i     i    
C rnd-5_family-       1762 CGACCTTCACTCCCGACGAGCTCCTNTTGCTTTCAAAAGCATACACGAAA 1713

  scaffold300|s     401016 GTGAGTTGCAACGCAAAGCACGGAACTGGCAAAAAAGCAGAGAAGTTCTG 401065
                             v  i     i        i     i i   i  i  ?        i  
C rnd-5_family-       1712 GTCAGCTGCAATGCAAAGCATGGAACCGACAAGAAGGCNGAGAAGTTTTG 1663

  scaffold300|s     401066 GGATGACATAGCTCTACACTATGTTGAGCTCGTGGCAAAATCCAACAGCA 401115
                                    v     ?  i  i        i  v v    v v     i 
C rnd-5_family-       1662 GGATGACATCGCTCTNCATTACGTTGAGCTTGTTGGAAAAGCGAACAGTA 1613

  scaffold300|s     401116 TCAATGAAGACAACATTGATTATTTCAACATTGACATTCTGAGAAACGCC 401165
                               i  i        i  i v vi      i     v?    i      
C rnd-5_family-       1612 TCAACGAGGACAACATCGACTTTGCCAACATCGACATGNTGAGGAACGCC 1563

  scaffold300|s     401166 GAGTCCCTACGCAACTGTTGGCAACTTCGTCTTCAGCCTGCTATGCAGAA 401215
                                i  v                v   ?  i     iv ii v i   
C rnd-5_family-       1562 GAGTCTCTCCGCAACTGTTGGCAACGTCGNCTCCAGCCCTCCGTTCGGAA 1513

  scaffold300|s     401216 ATTCTGTAGCATACTTGCCACCAATCCTCCGCAGTCGGGTGAAGTCAAGG 401265
                           i      i    v  ?? v  v     v  v     v  i  i  v    
C rnd-5_family-       1512 GTTCTGTGGCATCCTNNCAACGAATCCACCTCAGTCCGGCGAGGTGAAGG 1463

  scaffold300|s     401266 AAGACCAAATCATGGATCGCTACTACTCCAGGATGCGTCAGATGTAGGCC 401315
                            v     i  i        i     i  ?        v     v  v   
C rnd-5_family-       1462 ACGACCAGATTATGGATCGTTACTATTCNAGGATGCGGCAGATCTACGCC 1413

  scaffold300|s     401316 AATCAGTCTCACACCTTCAAGAGAGATTTTCCCCGGGACTTCTCGAAGTA 401365
                           i v     v  i  v            v i   vi   i     ?    i
C rnd-5_family-       1412 GAACAGTCGCATACGTTCAAGAGAGATGTCCCCAAGGATTTCTCNAAGTG 1363

  scaffold300|s     401366 TATGAAGGCTTATCTCTTCCTGAGCAGCCATCCGAAGTTCGAAGTTGAGA 401415
                           i           i      i    i     i  i  i  i  ?  i    
C rnd-5_family-       1362 CATGAAGGCTTACCTCTTCTTGAGTAGCCACCCAAAATTTGANGTCGAGA 1313

  scaffold300|s     401416 TTCCATTGAACCCATCAGTAAAGCGTCCATCAAAGAACCCAAACTCCATT 401465
                                i v     ?  vvvi   v v        ?  i  ?         
C rnd-5_family-       1312 TTCCACTCAACCCNTCCCAGAAGAGACCATCAAANAATCCNAACTCCATT 1263

  scaffold300|s     401466 CAGGCTGAGGGCAAGGACTACCTCTCAAGCAATGAAAATGAGGATTCTCA 401515
                                ?  i  ii v  i - v  i--i  i i  v  i  i  i  v  
C rnd-5_family-       1262 CAGGCNGAAGGTGACGATT-CATCC--GGCGACGACAACGAAGACTCACA 1216

  scaffold300|s     401516 TCCTGATCAAAGTTTTGTTGTTCACCCACCTAGCAAGAGTCGCCCTGCTG 401565
                           v  -  i ?i  i     ii i       vv       v   i  ?    
C rnd-5_family-       1215 GCC-GACCNGAGCTTTGTCATCCACCCACAAAGCAAGACTCGTCCNGCTG 1167

  scaffold300|s     401566 GCAGAGAAGTTGCAAAACGTGCCGATGCTGTGAACTTTGTCGTCAATCAA 401615
                             v     vivi ?  i? v        v  v  v  ii i  ii iv i
C rnd-5_family-       1166 GCCGAGAATCGACNAAGNGAGCCGATGCGGTCAAATTCATTGTTGACGAG 1117

  scaffold300|s     401616 GT----AAGAAAACGGACATCAGAACATCTGATTGCTCCTTCTCGCGGAC 401661
                             ----  i ? i -   i-? v   v  vii --    iv   iv   i
C rnd-5_family-       1116 GTGTCCAAAANAGC-GACG-NACAACCTCAAGT--CTCCCGCTCAAGGAT 1071

  scaffold300|s     401662 GTGACCCGATCATTGGTGTCATAGATAAGACATTGGCTGAATCCAATGAA 401711
                           vv   v i     v     iv vv v     i   i?i  i     i  i
C rnd-5_family-       1070 CGGACGCAATCATGGGTGTTCTTCAGAAGACGTTGANCGAGTCCAACGAG 1021

  scaffold300|s     401712 CACATGCGGAGTATTGCACAGCAGCAAGCAACAATGGCGAACAATCAAGT 401761
                                 v    i     ?  v           v     ?   v       
C rnd-5_family-       1020 CACATGAGGAGCATTGCNCATCAGCAAGCAACCATGGCNAACCATCAAGT 971

  scaffold300|s     401762 CATGATGGCCGCGCCGACTGATGTGTGAGAGAGATACTTCAGCAAGATAT 401811
                                  ? i  i   ?iv  v  ??    v ii      ii?i ii v 
C rnd-5_family-        970 CATGATGNCTGCACCGNTGGAGGTNNGAGATAAGTACTTCGANGAAGTCT 921

  scaffold300|s     401812 ACAAAACAATTCACTTGGAAACAGAAAACAGGAGAA-GCAGGAAGAAGTC 401860
                            i ?      i  vi v  i  v vi        i -      i  i  ?
C rnd-5_family-        920 ATANAACAATCCAGCTCGAGACCGCGAACAGGAGGATGCAGGAGGAGGTN 871

  scaffold300|s     401861 TGACAATTAGAATTGCTTGCAAAGAAGAAACAGCTGGAGAAGTTGAC--- 401907
                           i v  ii v  i        ? ii    i v    --?    i    ---
C rnd-5_family-        870 CGTCAGCTCGAGTTGCTTGCNAGAAAGAGAGAGCT--NGAAGCTGACTNC 823

  scaffold300|s     401908 -GGGCACAAACGACAAAGACAATGGTGACTCAGTTGGAGGCAATGGTCAC 401956
                           -?i? ivv  vi  i  v ? ii i   i iivi  i -- i v  -   
C rnd-5_family-        822 GNANCGATAAAAACGAACANAGCGATGATTTGTCTGAA--CGAAGG-CAC 776

  scaffold300|s     401957 AACAATTTGAATGCAGCTGAGGGTCAGGATACTGATGTGTCAAAAGAATG 402006
                           iiv -----ii    iiv     --  ---? v    ---- ?i  i --
C rnd-5_family-        775 GGGA-----GGTGCAATGGAGGG--AG---NCGGATG----ANGAGGA-- 742

  scaffold300|s     402007 TGGCATTGGCAAACAATCTCGTTGGATCCAGCTCATTGTGGGAAGGACAA 402056
                            ii   iii   v            i v     ?iiv     i    ? i
C rnd-5_family-        741 TAACATCAACAACCAATCTCGTTGGGTGCAGCTNGCGGTGGGGAGGANAG 692

  scaffold300|s     402057 CCGT-TGAGGCAGCGGTCCTTGCGTCAAGTTCAAAGGGGTCTGAGTTTGC 402105
                           v?  -i ii  iv i vi  v   v v?    i ii  ?? i        
C rnd-5_family-        691 ANGTGCGGAGCGTCAGATCTAGCGACTNGTTCGAGAGGNNCCGAGTTTGC 642

  scaffold300|s     402106 GTGTGTGCACAACAGGGA-ATTAGTGACTTAATGAACAAAGCAAAGTTCT 402154
                           v     ?           - v v i     v     ii i  i      v
C rnd-5_family-        641 CTGTGTNCACAACAGGGACAGTCGCGACTTCATGAATGAGGCGAAGTTCG 592

  scaffold300|s     402155 AACGCTTCATCTTGAAGAGGACTAATTCTAAGGATCCGCCTCGCTGGGAT 402204
                               v     i       i   v  ivvi ?      v     i      
C rnd-5_family-        591 AACGATTCATTTTGAAGAAGACGAACAGCANGGATCCTCCTCGTTGGGAT 542

  scaffold300|s     402205 CTCCTTAATGACACTGTGACGTAGGTCATAGACCACATTGTCGAGGATGA 402254
                           i vi vi    v  ? ii  vv?v  v  v  i     i  v  i  i  
C rnd-5_family-        541 TTGTTGGATGAAACNGCAACCGNCGTAATTGATCACATCGTAGAAGACGA 492

  scaffold300|s     402255 GGACCAAGGTCCAAGTAAAGAGTGGGGACCATATTCATGGTACCGAC--- 402301
                                       ?  i           v  v   ?vi     i  v ---
C rnd-5_family-        491 GGACCAAGGTCCNAGCAAAGAGTGGGGTCCCTATNGGTGGTATCGTCATC 442

  scaffold300|s     402302 --ACAGAAGAGCAAATTAAACAGGCATGTGATGGCAAAACTATTTGTGAA 402349
                           --  ?     ?     i   v?i  v   i?   i  i  ii ii    i
C rnd-5_family-        441 CTACNGAAGANCAAATCAAAGNAGCCTGTANTGGTAAGACCGTCCGTGAG 392

  scaffold300|s     402350 AGTGTGTA 402357
                            ?   v  
C rnd-5_family-        391 ANTGTTTA 384

Matrix = 20p45g.matrix
Kimura (with divCpGMod) = 25.78
Transitions / transversions = 1.58 (204/129)
Gap_init rate = 0.03 (40 / 1438), avg. gap size = 1.23 (49 / 40)


968 25.57 2.56 9.73 scaffold300|size490046 402411 402839 (87335) C genome_10_17896#DNA (1319) 401 1 m_b1567s001i26 100657

  scaffold300|s     402411 GACGACGTCTCATGGAACTTCAACATCTTTGGGGGGAGTCGAAGCAACGA 402460
                            i i  i  v i   i     i vi    i    i    v v    i i 
C genome_10_178        401 GGCAACATCACGTGGGACTTCGAAGTCTTCGGGGAGAGTGGCAGCAGCAA 352

  scaffold300|s     402461 TCGCAACGGCAGCTGTGGCAGCAACGACCTAAAACGTAGAAAACACGACC 402510
                               i  i       iv  v  i  ivvivi   v           i   
C genome_10_178        351 TCGCGACAGCAGCTGCTGCCGCGACATGTGGAAAGGTAGAAAACACAACC 302

  scaffold300|s     402511 CATAGATAGGAATCAACAGGATTT---TTTGACATCGTAGAAG-----TT 402552
                             v           v  i---   ---  v     iv i  v -----  
C genome_10_178        301 CAAAGATAGGAATCTACG---TTTGTGTTGGACATTCTGGATGGTTGTTT 255

  scaffold300|s     402553 TGAAGCGGACGGGAGGATCACTGCGGTGAAATGAAGTGGTGACGATGAGA 402602
                              v vv  i     -  i--     -------   ------------i 
C genome_10_178        254 TGACGACGATGGGAG-ATT--TGCGG-------AAG------------AA 227

  scaffold300|s     402603 TTGAGAATGGGGGTGTCAGATTATTTGAAGGATTCATCGGCGACACAAAC 402652
                               -     iiv        -i v  iv i -----------      v
C genome_10_178        226 TTGA-AATGGAATTGTCAGAT-GTGTGGTGAA-----------CACAAAA 190

  scaffold300|s     402653 GTGCTATGTAA-GTAGGCATACACGCAGACACAAATTGAGAAGGGCTATC 402701
                            v       i -v  i v ivv         v        iv        
C genome_10_178        189 GGGCTATGTGACTTAAGAACTAACGCAGACAGAAATTGAGGCGGGCTATC 140

  scaffold300|s     402702 AAAAAGGTTAGCGCTCTGCGATTAGCATGGACGTTGA-AAAACAAACAGA 402750
                               v  v    i v   vi v        v  vv  -      vi   v
C genome_10_178        139 AAAACGGATAGCACACTGGAAATAGCATGGTCGAAGACAAAACATGCAGC 90

  scaffold300|s     402751 GGGCTAAA-AATATCAATTTCCATGACTTCGATTAGGGCTAATGAAACAT 402799
                                   -  v        iiv i i vvi   v       i    v  
C genome_10_178         89 GGGCTAAAGAAAATCAATTTTTTTAATTAAAATTTGGGCTAACGAAAAAT 40

  scaffold300|s     402800 TTGCGCCCAGGCAATAAGCCCGGCTCGGTGGTGAATGGCC 402839
                            v  v vii i  i v   v -i    i            
C genome_10_178         39 TAGCCCATGGACAGTTAGCAC-ACTCGATGGTGAATGGCC 1

Matrix = 20p45g.matrix
Kimura (with divCpGMod) = 28.73
Transitions / transversions = 0.98 (49/50)
Gap_init rate = 0.10 (44 / 428), avg. gap size = 1.14 (50 / 44)


84 32.60 2.40 2.15 scaffold300|size490046 403256 403672 (86502) (GTGTGG)n#Simple_repeat 1 418 (0) m_b1567s252i2 100658

  scaffold300|s     403256 GTGTGGCTATGGGTGT-ATAGCCGGTGTGGGTG-GTGTAGGTGTGTAGAT 403303
                                 v i       -ivv iv          - v  iv v    i i 
  (GTGTGG)n#Sim          1 GTGTGGGTGTGGGTGTGGGTGTGGGTGTGGGTGTGGGTGTGGGTGTGGGT 50

  scaffold300|s     403304 ATGTGGGTCTGTGGCTGTGTGGGTGTGCTCAGTGAGTGGGGGGTGTAGGG 403353
                           i  v v  vv   vvv           -vvv   i  - v      -   
  (GTGTGG)n#Sim         51 GTGGGTGTGGGTGTGGGTGTGGGTGTG-GGTGTGGGT-GTGGGTGT-GGG 97

  scaffold300|s     403354 TGTGGGTGTGTACTTGTGTGTATGTTTGGGTCTGGGTGTGGGATTGTCTG 403403
                                     viiv  v    iv  v     v          vv  vv  
  (GTGTGG)n#Sim         98 TGTGGGTGTGGGTGTGGGTGTGGGTGTGGGTGTGGGTGTGGGTGTGGGTG 147

  scaffold300|s     403404 GATATGTGGGTCTGGGAGTGGGTTTTGGGTCTGGGAGTGGGTTTGTCTGG 403453
                           vivi       v    v     - v     v    v      v  vv  v
  (GTGTGG)n#Sim        148 TGGGTGTGGGTGTGGGTGTGGG-TGTGGGTGTGGGTGTGGGTGTGGGTGT 196

  scaffold300|s     403454 ATATGTAGGTTTTCGTGTGGGT-T-TGTGCGGGTTTAGAGGCTTTGTGTG 403501
                           ivi   i   v vv        - -v   i    v - -  - v  v   
  (GTGTGG)n#Sim        197 GGGTGTGGGTGTGGGTGTGGGTGTGGGTGTGGGTGT-G-GG-TGTGGGTG 243

  scaffold300|s     403502 TGACTGTGGGTGT--GTGAGGCTCT-GCTGTGTGATGTGATTGTGGGTGT 403548
                             iv         --   v  v v - v    - i    iv         
  (GTGTGG)n#Sim        244 TGGGTGTGGGTGTGGGTGTGGGTGTGGGTGTG-GGTGTGGGTGTGGGTGT 292

  scaffold300|s     403549 GTGGGTGTATGGGTGTTTGGGTGTTGGAGTGTATGCTTCTGTTGGTATGG 403598
                            v v   vi  v v  v       v  v   vi  ivvv   v   i   
  (GTGTGG)n#Sim        293 GGGTGTGGGTGTGGGTGTGGGTGTGGGTGTGGGTGTGGGTGTGGGTGTGG 342

  scaffold300|s     403599 GTGT--GTTTGGGAGTGGGTTTGGATGTGGGAATGTACGTGTATATATAT 403646
                               --  v    v      v   i      vi  vii   vi i ivi 
  (GTGTGG)n#Sim        343 GTGTGGGTGTGGGTGTGGGTGTGGGTGTGGGTGTGGGTGTGGGTGTGGGT 392

  scaffold300|s     403647 -TGGTGTGTGGGTGTGGGTGTAGGTGT 403672
                           -   -                i     
  (GTGTGG)n#Sim        393 GTGG-GTGTGGGTGTGGGTGTGGGTGT 418

Matrix = Unknown
Transitions / transversions = 0.45 (33/73)
Gap_init rate = 0.04 (17 / 416), avg. gap size = 1.12 (19 / 17)


2124 10.28 0.00 9.88 scaffold300|size490046 403938 404304 (85870) genome_10_17896#DNA 1 334 (1386) m_b1567s001i27 100659

  scaffold300|s     403938 GGCCATTAACTAACGAGTGTGCTAAAGGACCATGGGCTAATTTTTCATTA 403987
                                  v  i v            vv v                 i   
  genome_10_178          1 GGCCATTCACCATCGAGTGTGCTAACTGTCCATGGGCTAATTTTTCGTTA 50

  scaffold300|s     403988 GCCCAAATTTTAATTATAAAAATTGATTTTCTTTAGCCCGTCACATGTTT 404037
                                           v                       iii       
  genome_10_178         51 GCCCAAATTTTAATTAAAAAAATTGATTTTCTTTAGCCCGCTGCATGTTT 100

  scaffold300|s     404038 TTTCTGCGACCATGCTATGTCCAGTGCGCTATCCGTTTTGATAGCCCGTC 404087
                            v   v            v       i                     i 
  genome_10_178        101 TGTCTTCGACCATGCTATTTCCAGTGTGCTATCCGTTTTGATAGCCCGCC 150

  scaffold300|s     404088 TTAATTTGTGTCTGCGTTAGTTCCTAACTCACATAGCCCTTTTGTGTTCT 404137
                            i     v               i   v                     v
  genome_10_178        151 TCAATTTCTGTCTGCGTTAGTTCTTAAGTCACATAGCCCTTTTGTGTTCA 200

  scaffold300|s     404138 CAACGCATCTGACAATTCTGGCACCTGCGTTCTCAAAAACATCGTCTCCA 404187
                            v  i             ---------------------   ---- i  
  genome_10_178        201 CCACACATCTGACAATTC---------------------CAT----TTCA 225

  scaffold300|s     404188 ATTCCATTTCACTTCAGCAAATCTCCCATCATCATCAAAACAACCATCCA 404237
                              --------    v              i  i                
  genome_10_178        226 ATT--------CTTCCGCAAATCTCCCATCGTCGTCAAAACAACCATCCA 267

  scaffold300|s     404238 GAATGTCAAACAGAAACGTTGATTCCTATCTTTGGGTCGTGTTTTCAACC 404287
                                  v    v      v                 i        v   
  genome_10_178        268 GAATGTCCAACACAAACGTAGATTCCTATCTTTGGGTTGTGTTTTCTACC 317

  scaffold300|s     404288 TTTCTACATGTCGTGGC 404304
                               i        i   
  genome_10_178        318 TTTCCACATGTCGCGGC 334

Matrix = 20p45g.matrix
Kimura (with divCpGMod) = 9.71
Transitions / transversions = 0.89 (16/18)
Gap_init rate = 0.09 (33 / 366), avg. gap size = 1.00 (33 / 33)


3688 6.77 1.61 1.82 scaffold300|size490046 404304 404799 (85375) genome_10_17896#DNA 630 1124 (596) m_b1567s001i28 100660

  scaffold300|s     404304 CTTCGCTCATTAGTTTGTAAGTTAGTTAGTTACAGATGAAGTTAGTTAGT 404353
                               i                                             
  genome_10_178        630 CTTCACTCATTAGTTTGTAAGTTAGTTAGTTACAGATGAAGTTAGTTAGT 679

  scaffold300|s     404354 AGTTAATGAGACGTAGCTGTTTAACAACTACTTCTTCTCATTTCCAGTTC 404403
                                                      v                      
  genome_10_178        680 AGTTAATGAGACGTAGCTGTTTAACAAATACTTCTTCTCATTTCCAGTTC 729

  scaffold300|s     404404 TGAATTGTTCTTAATTTATGCTCTATTGAAATCGTAGAGCAACAACAAGT 404453
                                           i  v          vi          v       
  genome_10_178        730 TGAATTGTTCTTAATTCATTCTCTATTGAACCCGTAGAGCAAAAACAAGT 779

  scaffold300|s     404454 GCAGGAACAAATCACACACTCAATATCCAGCTTTGCACACCACAACTCCT 404503
                                        i                        v           
  genome_10_178        780 GCAGGAACAAATCGCACACTCAATATCCAGCTTTGCACCCCACAACTCCT 829

  scaffold300|s     404504 CCACAATACTCTTGTTTATTGTTGAGTTCAACCGATCAACAAAACACTTG 404553
                              i        v                    i                
  genome_10_178        830 CCATAATACTCTGGTTTATTGTTGAGTTCAACCAATCAACAAAACACTTG 879

  scaffold300|s     404554 CAATTGATGACGTGGCTTGACGAGGGAGAGCGGAAGAGCAAATGGTTGTG 404603
                                      v i     i                     ------v  
  genome_10_178        880 CAATTGATGACTTAGCTTGGCGAGGGAGAGCGGAAGAGCAA------TTG 923

  scaffold300|s     404604 GAAGGGGGAGCAGGCGGTGAATTGTTGAGTTTGGAGTTTAATTGGTTGAT 404653
                                                                             
  genome_10_178        924 GAAGGGGGAGCAGGCGGTGAATTGTTGAGTTTGGAGTTTAATTGGTTGAT 973

  scaffold300|s     404654 TGTCGAATGGGTTGCAGTGCTTTTTCGAATC-------TATCATCGATGA 404696
                                   v v          i    i    -------  v    i    
  genome_10_178        974 TGTCGAATCGTTTGCAGTGCTCTTTCAAATCCCCTGCTTAGCATCAATGA 1023

  scaffold300|s     404697 AACCACAGATTAAATCCAACAATGGGGTTGTTGACGGCCCGGGTAGCATG 404746
                              v          i   i   iv    ii            i       
  genome_10_178       1024 AACGACAGATTAAACCCAGCAACCGGGTCATTGACGGCCCGGATAGCATG 1073

  scaffold300|s     404747 GTTGTCAA-GGACAACCTCAATTTGTTTGATGCCATCTTCCTTCGCCAGG 404795
                                   -v           -     i          v     -   - 
  genome_10_178       1074 GTTGTCAACCGACAACCTCAA-TTGTTCGATGCCATCTGCCTTC-CCA-G 1120

  scaffold300|s     404796 CCGT 404799
                               
  genome_10_178       1121 CCGT 1124

Matrix = 20p45g.matrix
Kimura (with divCpGMod) = 6.71
Transitions / transversions = 1.20 (18/15)
Gap_init rate = 0.02 (11 / 495), avg. gap size = 1.55 (17 / 11)


408 9.68 0.00 0.00 scaffold300|size490046 404794 404855 (85319) genome_10_17896#DNA 1169 1230 (490) m_b1567s001i29 100661

  scaffold300|s     404794 GGCCGTGTATACGTCGACAGGGGCATCATTGCATGGAAAGGCGGGGGCGT 404843
                               iv  i                      i       v    v     
  genome_10_178       1169 GGCCAAGTGTACGTCGACAGGGGCATCATTGTATGGAAACGCGGTGGCGT 1218

  scaffold300|s     404844 CGTTGGGGGCGT 404855
                                       
  genome_10_178       1219 CGTTGGGGGCGT 1230

Matrix = 20p45g.matrix
Kimura (with divCpGMod) = 10.39
Transitions / transversions = 1.00 (3/3)
Gap_init rate = 0.00 (0 / 61), avg. gap size = 0.0 (0 / 0)


17 0.00 0.00 0.00 scaffold300|size490046 404862 404880 (85294) (TG)n#Simple_repeat 1 19 (0) m_b1567s252i3 100662

  scaffold300|s     404862 TGTGTGTGTGTGTGTGTGT 404880
                                              
  (TG)n#Simple_          1 TGTGTGTGTGTGTGTGTGT 19

Matrix = Unknown
Transitions / transversions = 1.00 (0/0)
Gap_init rate = 0.00 (0 / 18), avg. gap size = 0.0 (0 / 0)


589 10.71 0.00 0.00 scaffold300|size490046 405217 405300 (84874) genome_10_17896#DNA 1242 1325 (395) m_b1567s001i30 100663

  scaffold300|s     405217 GCCCCAGCGGCGGCGGCAACGGCAGCGCAGAAGTCGTCGCCGTCAGCACA 405266
                                i       i     v                           i  
  genome_10_178       1242 GCCCCGGCGGCGGTGGCAAGGGCAGCGCAGAAGTCGTCGCCGTCAGCGCA 1291

  scaffold300|s     405267 GAGTTATTCGACAATGACGGAGTGGAATTGGCAG 405300
                                       i     vii        v    
  genome_10_178       1292 GAGTTATTCGACGATGACTAGGTGGAATTTGCAG 1325

Matrix = 20p45g.matrix
Kimura (with divCpGMod) = 7.92
Transitions / transversions = 2.00 (6/3)
Gap_init rate = 0.00 (0 / 83), avg. gap size = 0.0 (0 / 0)

2706 8.38 4.44 0.25 scaffold300|size490046 405226 405608 (84566) genome_10_17896#DNA 1322 1720 (0) m_b1567s001i31 100663

  scaffold300|s     405226 GCGGCGGCAACGGCAGCGCAGAAGTCGTCGCCGTCAGCACAGAGTTATTC 405275
                             i       v              i            i           
  genome_10_178       1322 GCAGCGGCAAGGGCAGCGCAGAAGTTGTCGCCGTCAGCGCAGAGTTATTC 1371

  scaffold300|s     405276 GACAATGACGGAGTGGAATTGGCAGGGAACCACAGCGTCGACGGCAGAAA 405325
                              i     v                    v                   
  genome_10_178       1372 GACGATGACTGAGTGGAATTGGCAGGGAACAACAGCGTCGACGGCAGAAA 1421

  scaffold300|s     405326 TGTCAGCGGGGAAACCGGG-------ACGAGAAAAGAGATGAATGAGGGT 405368
                                          i   -------        i    v     v  i 
  genome_10_178       1422 TGTCAGCGGGGAAACTGGGGCCGTCGACGAGAAAGGAGAGGAATGTGGAT 1471

  scaffold300|s     405369 TGATACAGTG--ATACCTA--------CAGTGATACAGGTCCAAAAATGA 405408
                              i      --    v  --------           i  -        
  genome_10_178       1472 TGACACAGTGTGATACGTAGTGATAGGCAGTGATACAGATC-AAAAATGA 1520

  scaffold300|s     405409 GAGGGCGACAGCTTTAGCGCTCTGGGTGAAAGAAGCCTCTCTACGCGCAT 405458
                            v       i            i   i             i vi      
  genome_10_178       1521 GTGGGCGACGGCTTTAGCGCTCCGGGCGAAAGAAGCCTCTTTTTGCGCAT 1570

  scaffold300|s     405459 GGAAATCGGATTTAGCGCTCCGGGCGAAAAAAAATCGGAAAAAACTGGGC 405508
                                                                i            
  genome_10_178       1571 GGAAATCGGATTTAGCGCTCCGGGCGAAAAAAAATCGAAAAAAACTGGGC 1620

  scaffold300|s     405509 GAGCGCAGACGTGGACACAACCGGCAAGGGCTTAAAAATAGGTAATGAGC 405558
                                 i           i   i  i                        
  genome_10_178       1621 GAGCGCGGACGTGGACACGACCAGCGAGGGCTTAAAAATAGGTAATGAGC 1670

  scaffold300|s     405559 TCAAAAAATGACGTTAGCCCAGCGTTTAGCACGCTCATTAGTTAATGGCC 405608
                                      i                        iv i  v       
  genome_10_178       1671 TCAAAAAATGATGTTAGCCCAGCGTTTAGCACGCTCGATGGTGAATGGCC 1720

Matrix = 20p45g.matrix
Kimura (with divCpGMod) = 6.55
Transitions / transversions = 2.20 (22/10)
Gap_init rate = 0.01 (4 / 382), avg. gap size = 4.50 (18 / 4)


261 19.53 1.37 8.82 scaffold300|size490046 405749 405821 (84353) C rnd-1_family-21#Unknown (5742) 170 103 m_b1567s001i32 100664

  scaffold300|s     405749 TTATTGGTG-TATTATTTTATCATGAATACCATAGTATCGGGATAATTAC 405797
                              i i   -  i   ---   -ii     v ii    iv         -
C rnd-1_family-        170 TTACTAGTGATACTAT---ATC-CAAATACAACGGTATTCGGATAATTA- 126

  scaffold300|s     405798 AAAATCCCACTCCGGTGGTCACCA 405821
                           -          ii   i       
C rnd-1_family-        125 -AAATCCCACTTTGGTAGTCACCA 103

Matrix = 20p45g.matrix
Kimura (with divCpGMod) = 21.44
Transitions / transversions = 5.50 (11/2)
Gap_init rate = 0.10 (7 / 72), avg. gap size = 1.00 (7 / 7)

320 10.22 0.00 4.08 scaffold300|size490046 405773 405823 (84351) C rnd-1_family-21#Unknown (984) 4928 4880 m_b1567s001i33 100664

  scaffold300|s     405773 AATACCATAGTATCGGGATAATTACAAAATCCCACTCCGGTGGTCACCAT 405822
                                  ii     v         --          ii           ?
C rnd-1_family-       4928 AATACCACGGTATCCGGATAATTA--AAATCCCACTTTGGTGGTCACCAN 4881

  scaffold300|s     405823 A 405823
                            
C rnd-1_family-       4880 A 4880

Matrix = 20p45g.matrix
Kimura (with divCpGMod) = 8.95
Transitions / transversions = 4.00 (4/1)
Gap_init rate = 0.04 (2 / 50), avg. gap size = 1.00 (2 / 2)


5425 8.50 0.41 0.96 scaffold300|size490046 405826 406561 (83613) C rnd-1_family-859#Unknown (24) 732 1 m_b1567s001i34 100665

  scaffold300|s     405826 TCGGTCGTCCCTTCTCTTGCAGCCACCTCCGTTTGAAATCATTTTCATCC 405875
                               i     vi    ii      v     iv v       iv  iv   
C rnd-1_family-        732 TCGGCCGTCCGCTCTCCCGCAGCCCCCTCCAATAGAAATCACGTTTCTCC 683

  scaffold300|s     405876 CACAGCAATCCTTC-TATTGGCCATGGGACTAACTCCAGTGGCATTGCAA 405924
                              v    ?     - iv  vivi       ?v    v i     i  i 
C rnd-1_family-        682 CACCGCAANCCTTCCTGATGTTAGTGGGACTNTCTCCCGCGGCATCGCGA 633

  scaffold300|s     405925 TTTTC-AAACAGTGTATCACGATTAAACAC-ACGGCAGAACAGCGCCGAT 405972
                               i-      iiv   i     ii    -i        i ii   - i
C rnd-1_family-        632 TTTTTTAAACAGCAAATCGCGATTGGACACTGCGGCAGAATAATGCC-AC 584

  scaffold300|s     405973 GTGGCTAGCAGCACATTTTGTAAGTGCTCTTTATTTTGTTATCAACATGA 406022
                            ---          -            vi??                   
C rnd-1_family-        583 G---CTAGCAGCAC-TTTTGTAAGTGCGTNNTATTTTGTTATCAACATGA 538

  scaffold300|s     406023 TATTTTCAATTAATTCAATTGAAAATTTGCTTTTGCTTTTTGAACTTGCA 406072
                                                      i     i         v      
C rnd-1_family-        537 TATTTTCAATTAATTCAATTGAAAATTCGCTTTCGCTTTTTGATCTTGCA 488

  scaffold300|s     406073 ACGGTTCCAGTACCCTTTATTCCCACACTGCTCTGAAAAGCACCGATCAC 406122
                                         i      v                      v     
C rnd-1_family-        487 ACGGTTCCAGTACCTTTTATTGCCACACTGCTCTGAAAAGCACCCATCAC 438

  scaffold300|s     406123 ACAGCATGATTGGGCACACGACACTGGAGCCACCACGTCCTCCCCAATAA 406172
                                     i                                       
C rnd-1_family-        437 ACAGCATGATCGGGCACACGACACTGGAGCCACCACGTCCTCCCCAATAA 388

  scaffold300|s     406173 ATACCCAAACATACTCCTCACAGGTTTCAAAAATCGATGCAAGCCTTTGC 406222
                                                  v    i                     
C rnd-1_family-        387 ATACCCAAACATACTCCTCACAGTTTTCGAAAATCGATGCAAGCCTTTGC 338

  scaffold300|s     406223 AAATATAGCAAACAAGAGGAAGGCGGGTGAGAGAGGGGGGGGTGCATCTT 406272
                                                      i     --              i
C rnd-1_family-        337 AAATATAGCAAACAAGAGGAAGGCGGGCGAGAG--GGGGGGGTGCATCTC 290

  scaffold300|s     406273 GAGAGCTCTTTATGGTAAGTTGTAAACTGAAAAATATGTGTTGTTATACC 406322
                                                                v i          
C rnd-1_family-        289 GAGAGCTCTTTATGGTAAGTTGTAAACTGAAAAATATTTATTGTTATACC 240

  scaffold300|s     406323 TTCGATCATGAGCATCTAACAACAATGTACTTGCAGTTCAAAGTTTTCGT 406372
                                                                             
C rnd-1_family-        239 TTCGATCATGAGCATCTAACAACAATGTACTTGCAGTTCAAAGTTTTCGT 190

  scaffold300|s     406373 TGCAATGCAGCGCAATGAATGCAACATAACAATAAACCTTTGAATTGGAT 406422
                                     i                      ?                
C rnd-1_family-        189 TGCAATGCAGTGCAATGAATGCAACATAACAATNAACCTTTGAATTGGAT 140

  scaffold300|s     406423 AGTACGCGGGAGTCTTAAAGCTGATATAGAACAGAAGGTTGTGAGTAAGC 406472
                           i                      v   i                      
C rnd-1_family-        139 GGTACGCGGGAGTCTTAAAGCTGCTATGGAACAGAAGGTTGTGAGTAAGC 90

  scaffold300|s     406473 TTTGATTTAATCATGCCAGCTGGGGTCGTCTGTATTTCAACATTTTTTGA 406522
                                   vv  i  i                   i              
C rnd-1_family-         89 TTTGATTTTTTCGTGTCAGCTGGGGTCGTCTGTATCTCAACATTTTTTGA 40

  scaffold300|s     406523 CTATCTATTTTTAAGTTATCATCAGGACACGGGGTAAAA 406561
                                         i                        
C rnd-1_family-         39 CTATCTATTTTTAAATTATCATCAGGACACGGGGTAAAA 1

Matrix = 20p45g.matrix
Kimura (with divCpGMod) = 7.17
Transitions / transversions = 1.82 (40/22)
Gap_init rate = 0.01 (10 / 735), avg. gap size = 1.00 (10 / 10)


1515 8.37 1.48 0.00 scaffold300|size490046 406565 406767 (83407) rnd-5_family-609#Unknown 19 224 (63) m_b1567s001i35 100666

  scaffold300|s     406565 CCAAAGCTTGTAAATTTCTGCTTGCTTCAAGAAGTTTTCCATCT---GTC 406611
                                      ?  i             i               ---i i
  rnd-5_family-         19 CCAAAGCTTGTNAACTTCTGCTTGCTTCGAGAAGTTTTCCATCTTGCATT 68

  scaffold300|s     406612 GTTGCAGTAAATGTCCGTTACTCAATTGTCAATGCATGCAAAAGCACCTG 406661
                                i        ??  i             i  ii         v   
  rnd-5_family-         69 GTTGCGGTAAATGTNNGTCACTCAATTGTCAACGCGCGCAAAAGCAACTG 118

  scaffold300|s     406662 GAGCATAAACAACATCAACCCTCCCACACAACAATCAACCTTATGCTTTA 406711
                            v                   v                            
  rnd-5_family-        119 GTGCATAAACAACATCAACCCACCCACACAACAATCAACCTTATGCTTTA 168

  scaffold300|s     406712 AATCAGAGACAGGAGAAGTCGTATGTTTGTTATTGTCCAACTGTATGGTA 406761
                                 ?   i                         v   i         
  rnd-5_family-        169 AATCAGNGACGGGAGAAGTCGTATGTTTGTTATTGTACAATTGTATGGTA 218

  scaffold300|s     406762 CACCTA 406767
                             i i 
  rnd-5_family-        219 CATCCA 224

Matrix = 20p45g.matrix
Kimura (with divCpGMod) = 6.10
Transitions / transversions = 3.25 (13/4)
Gap_init rate = 0.00 (1 / 202), avg. gap size = 3.00 (3 / 1)


239 25.32 0.00 1.27 scaffold300|size490046 407018 407097 (83077) C rnd-1_family-44#Unknown (1389) 960 882 m_b1567s001i36 100667

  scaffold300|s     407018 TCTGTATTGTTGCCCTGTATGTTGTTGAATTTTAATCAGGTTAATTGTTG 407067
                               v v   v   v-i i    v      vvvv  v     i       
C rnd-1_family-        960 TCTGAAGTGTGGCCA-ATGTGTTCTTGAATAAATATGAGGTTGATTGTTG 912

  scaffold300|s     407068 CATGAACCTTAATGGCTGAAAACTGTGATT 407097
                           v     iv   i i  i v           
C rnd-1_family-        911 GATGAATATTAGTAGCCGCAAACTGTGATT 882

Matrix = 20p45g.matrix
Kimura (with divCpGMod) = 29.19
Transitions / transversions = 0.54 (7/13)
Gap_init rate = 0.01 (1 / 79), avg. gap size = 1.00 (1 / 1)


2551 20.03 3.12 1.36 scaffold300|size490046 407186 407762 (82412) C rnd-1_family-291#Unknown (641) 598 12 m_b1567s001i37 100668

  scaffold300|s     407186 ATAGAAGATACTGCATCAGCAAA-CATCAAAGCTTGAATGAGAACCAAAA 407234
                             i i   i     v i     i-      ?      v     iv  i v
C rnd-1_family-        598 ATGGGAGACACTGCTTTAGCAAGGCATCAANGCTTGATTGAGAGGCAGAT 549

  scaffold300|s     407235 GAGAAATGATATCAAGGACATGAGCAAGACGAAGACGGACGAGTTGAAAC 407284
                            i i   iv?      i           iv     v            i 
C rnd-1_family-        548 GGGGAATATNATCAAGAACATGAGCAAGGAGAAGAGGGACGAGTTGAAGC 499

  scaffold300|s     407285 GAAAGTTGGAGGAAGCAGAAGACGCACCTAATATTCCGGATATAGTTTCT 407334
                                        i     v   v         v i       vi v   
C rnd-1_family-        498 GAAAGTTGGAGGAGGCAGACGACTCACCTAATAATTCGGATATTATGTCT 449

  scaffold300|s     407335 ATTTTGCCACCTCCCAAAGTT----ATAAACGGGGCAGCT---------- 407370
                             v ii  v   ?  i     ---- v?v  i  i  i ?----------
C rnd-1_family-        448 ATGTCACCCCCTNCCGAAGTTCTTGAGNCACAGGACAACNTGGAGGAAGC 399

  scaffold300|s     407371 CAAAGGAGAAAGATTCAACATAGAGTTTGAGGTGACAGTTTAGATAAGTA 407420
                            i        ii vv     i ivviv     i i  i v     vii  
C rnd-1_family-        398 CGAAGGAGAAGAAGACAACACAATTCATGAGGCGGCAATGTAGATCGATA 349

  scaffold300|s     407421 AATTAAGCGATTCATAG-CATTAAAATAACTCACCAGCAGC-AAATCGGT 407468
                             v -  i  --v  v - v  v   i    i    i    -   v    
C rnd-1_family-        348 AAAT-AGTGA--AATTGTCTTTCAAACAACTTACCAACAGCAAAAACGGT 302

  scaffold300|s     407469 GGAATTTCCGTCATGTCATGCCATGAC-AAAAATGTAACAAAATTGGCAT 407517
                           -     i  i   i   i    i    -                      
C rnd-1_family-        301 -GAATTCCCATCACGTCGTGCCGTGACAAAAAATGTAACAAAATTGGCAT 253

  scaffold300|s     407518 GGTGGTGGCGTGGTTCGTTCTTGCAAAAAAAGATGAATCAGGGTGATCGT 407567
                                   ? v i        iv  ?  v v  i     i   i     i
C rnd-1_family-        252 GGTGGTGGNGGGATTCGTTCTCCCANAATACGACGAATCGGGGCGATCGC 203

  scaffold300|s     407568 ACTGGGGGTATTGTTGTCTTGGTTGTGGACTTGAAACGCGCGGCGTCAGA 407617
                           i i    i      i   ?i  v    ?v ?  i vi i      v i  
C rnd-1_family-        202 GCCGGGGATATTGTCGTCNCGGATGTGNCCNTGGATTGTGCGGCGGCGGA 153

  scaffold300|s     407618 AGTTCTGTATCTGCGATGGTTTTTGTGCGGTGACTTGATTTCAAATGGTG 407667
                               i?                     i    ivi   ?   vi i    
C rnd-1_family-        152 AGTTTNGTATCTGCGATGGTTTTTGTGTGGTGGGCTGANTTCTGACGGTG 103

  scaffold300|s     407668 CGGCGTAGAGCATCATGGTGGGAGAGTGTTGACGCAGTGATGTCATGTTT 407717
                                v   v i          v              i-    v   -  
C rnd-1_family-        102 CGGCGGAGATCGTCATGGTGGGTGAGTGTTGACGCAGC-ATGTGATG-TT 55

  scaffold300|s     407718 TTTGCACGGTGCGCACATCATGTAAAAATGTCACGCGACAGGACT 407762
                                 i         --i v?v              v  i    
C rnd-1_family-         54 TTTGCATGGTGCGCAC--TAGNAAAAAATGTCACGCGTCAAGACT 12

Matrix = 20p45g.matrix
Kimura (with divCpGMod) = 20.39
Transitions / transversions = 1.48 (68/46)
Gap_init rate = 0.02 (14 / 576), avg. gap size = 1.86 (26 / 14)

325 22.62 0.00 4.30 scaffold300|size490046 407691 407787 (82387) C rnd-1_family-201#Unknown (2) 883 791 m_b1567s001i38 100668

  scaffold300|s     407691 GAGTGTTGACGCAGTGATGTCATGTTTTTTGCACGGTGCGCACATCATGT 407740
                                         i-    v         i vi i i     - vi i-
C rnd-1_family-        883 GAGTGTTGACGCAGC-ATGTGATGTTTTTTACTTGATACGCAC-TAGTA- 837

  scaffold300|s     407741 AAAAATGTCACGCGACAGGACTCTCGTTGTTCTCGTAGCTACCTCTA 407787
                                         v  v    vivv  ivv      - i i     
C rnd-1_family-        836 AAAAATGTCACGCGTCACGACTACACTTAAACTCGTA-CCATCTCTA 791

Matrix = 20p45g.matrix
Kimura (with divCpGMod) = 27.14
Transitions / transversions = 1.10 (11/10)
Gap_init rate = 0.04 (4 / 96), avg. gap size = 1.00 (4 / 4)


478 26.75 1.40 0.69 scaffold300|size490046 408837 408979 (81195) genome_1_94420-9]2#Unspecified 360 503 (4) m_b1567s001i39 100669

  scaffold300|s     408837 TTGACATGCGTCAACCAAAAAGTCAAGAGTAGGTCAACATATTGACTCTA 408886
                                vivi   i          ii v  v     i  v   ii      
  genome_1_9442        360 TTGACTCCTGTCGACCAAAAAGTTGATAGAAGGTCGACCTATCAACTCTA 409

  scaffold300|s     408887 GCTGTGGAAATACTA-TGAC-ACTTTTGCTATGAATACAAACTTAGTAAT 408934
                                v  vv     -    -   v i vi vi  v v    -  v i i
  genome_1_9442        410 GCTGTCGACTTACTATTGACTACTATCGACAAAAAAAAAAAC-TATTGAC 458

  scaffold300|s     408935 GAGCTACCAACCAAGCACAGAAAAATGAGTGAAGTTACCTGTCTT 408979
                           v i   i       vii         vi ii     i        
  genome_1_9442        459 CAACTATCAACCAATTGCAGAAAAATTGGCAAAGTTGCCTGTCTT 503

Matrix = 20p45g.matrix
Kimura (with divCpGMod) = 30.54
Transitions / transversions = 1.24 (21/17)
Gap_init rate = 0.02 (3 / 142), avg. gap size = 1.00 (3 / 3)


541 24.86 1.49 7.94 scaffold300|size490046 409310 409510 (80664) C genome_2_15377#DNA (2) 617 429 m_b1567s001i40 100670

  scaffold300|s     409310 TAGATCCAATTTTGACAGCATCCAAGTTCTAGGAGACTGGGCATCCAAAA 409359
                            i     v   vv i  v i   v        i --    i  --v    
C genome_2_1537        617 TGGATCCCATTAGGGCACCGTCCCAGTTCTAGAA--CTGGACA--AAAAA 572

  scaffold300|s     409360 TTCGTCGTGTT-TAGCGCGGGAC-TTTTTCAACCAATAAGGGCACTGTAC 409407
                           v i   vv   -   vi v    -      vv  vi vi      i  i 
C genome_2_1537        571 ATTGTCCAGTTCTAGAACTGGACGTTTTTCTCCCCGTTGGGGCACCGTGC 522

  scaffold300|s     409408 CTTAATGGGGTGCCCAGTTATAGAACTTGACCCAATGTTATTACACAGTT 409457
                                              v       v   v ---------- v     
C genome_2_1537        521 CTTAATGGGGTGCCCAGTTCTAGAACTGGACAC----------CCCAGTT 482

  scaffold300|s     409458 CTAGGAATGGGACCAACTATGAAG-TCCAGTTGTACAAAGAGGCATCCAA 409506
                               i v       -iiv  i  i-       v  v  vvi   ii   i
C genome_2_1537        481 CTAGAACTGGGACC-GTGATAAAATTCCAGTTCTAGAACTGGGCGCCCAG 433

  scaffold300|s     409507 TACT 409510
                            v  
C genome_2_1537        432 TTCT 429

Matrix = 20p45g.matrix
Kimura (with divCpGMod) = 26.49
Transitions / transversions = 0.77 (20/26)
Gap_init rate = 0.09 (18 / 200), avg. gap size = 1.00 (18 / 18)


26 29.72 2.04 2.04 scaffold300|size490046 411654 411751 (78423) (AC)n#Simple_repeat 1 98 (0) m_b1567s252i4 100671

  scaffold300|s     411654 ACACACACACACCCACACCCCTACACAGCCTCAGACAAAC-CTTTCACA- 411701
                                       v     v vi     vv v  v   v  - viv    -
  (AC)n#Simple_          1 ACACACACACACACACACACACACACACACACACACACACACACACACAC 50

  scaffold300|s     411702 ACTACAAACTTACACCCACAGCTCAGAAACACTCACATCCACACCCACAC 411751
                             -   v  vi    v    - v  v v    v    iv     v     
  (AC)n#Simple_         51 AC-ACACACACACACACACA-CACACACACACACACACACACACACACAC 98

Matrix = Unknown
Transitions / transversions = 0.21 (4/19)
Gap_init rate = 0.04 (4 / 97), avg. gap size = 1.00 (4 / 4)


656 20.62 16.91 1.92 scaffold300|size490046 411759 412030 (78144) genome_11_13808#LTR/ERV1 127 438 (230) m_b1567s001i41 100672

  scaffold300|s     411759 TTGGGTTCGCTCAGTCGTGATCGGGGTGTTCTTGGAGTGGACTCGGTTTC 411808
                               v   i  ii  -  v iiv  v viv     v  v-          
  genome_11_138        127 TTGGTTTCACTTGGT-GTCACTCGGTTTCACTTGGTGTC-ACTCGGTTTC 174

  scaffold300|s     411809 ACTCGGTTCCACTCGGTTTCACTT-GGTTTCACTTGGTTTCACTCGGTGT 411857
                              i   vi               -  iv     i         i     
  genome_11_138        175 ACTTGGTGTCACTCGGTTTCACTTTGGCGTCACTCGGTTTCACTTGGTGT 224

  scaffold300|s     411858 CATTTGG-----------TGTCACTTGGTGTCACTCTGTGTCACTCAGTG 411896
                             i    -----------i      i          v  v    viiv  
  genome_11_138        225 CACTTGGACTCGGTGTCGCGTCACTCGGTGTCACTCGGTTTCACGTGTTG 274

  scaffold300|s     411897 TCACTCAGTGTCCCTTGGTGTCATTCG----GTTTCACTCGGACGCGGT- 411941
                                 i  v  v          iv  ----  i v v iv   viiv -
  genome_11_138        275 TCACTCGGTTTCACTTGGTGTCACACGTTTCGTCTAAATTTGACTTATTT 324

  scaffold300|s     411942 --------ATTACG------TCAC-TTGGTTTCA---CTCGGTGTCACTT 411973
                           --------     i------ i  -  vi     ---  i-  v i    
  genome_11_138        325 AGATAACCATTACACTGTTCTTACTTTTATTTCAAGTCTT-GTTTTACTT 373

  scaffold300|s     411974 GGTTTCACTTGG-----------TGCCACTCGGTTTCACTTGGTGTCACT 412012
                              v        -----------i i                     ---
  genome_11_138        374 GGTGTCACTTGGACTCGGTGTTACGTCACTCGGTTTCACTTGGTGTC--- 420

  scaffold300|s     412013 ACTTGGTTTCACTTGGTG 412030
                              i              
  genome_11_138        421 ACTCGGTTTCACTTGGTG 438

Matrix = 20p45g.matrix
Kimura (with divCpGMod) = 21.09
Transitions / transversions = 1.20 (30/25)
Gap_init rate = 0.06 (15 / 271), avg. gap size = 3.47 (52 / 15)


1096 10.28 0.00 11.17 scaffold300|size490046 411793 412011 (78163) C genome_1_17335#DNA (119) 684 488 m_b1567s001i42 100673

  scaffold300|s     411793 GAGTGGACTCGGTTTCACTCGGTTCCACTCGGTTTCACTTGGTTTCACTT 411842
                                -   i         i   vi                   -     
C genome_1_1733        684 GAGTG-ACTTGGTTTCACTTGGTGTCACTCGGTTTCACTTGGTT-CACTT 637

  scaffold300|s     411843 GGTTTCACTCGGTGTCATTTGGTGTCACTTGGTGTCACTCTGTGTCACTC 411892
                              v         v   i              ----    v       --
C genome_1_1733        636 GGTGTCACTCGGTTTCACTTGGTGTCACTTGG----ACTCGGTGTCAC-- 593

  scaffold300|s     411893 AGTGTCACTCAGTGTCCCTTGGTGTCATTCGGTTTCACTCGGACGCGGTA 411942
                           ---       i     v  i   v   i           --------- i
C genome_1_1733        592 ---GTCACTCGGTGTCACTCGGTTTCACTCGGTTTCACT---------TG 555

  scaffold300|s     411943 TTACGTCACTTGGTTTCACTCGGTGTCACTTGGTTTCACTTGGTGCCACT 411992
                             --      i         i         i              i    
C genome_1_1733        554 TT--GTCACTCGGTTTCACTTGGTGTCACTCGGTTTCACTTGGTGTCACT 507

  scaffold300|s     411993 CGGTTTCACTTGGTGTCAC 412011
                           i          v       
C genome_1_1733        506 TGGTTTCACTTTGTGTCAC 488

Matrix = 20p45g.matrix
Kimura (with divCpGMod) = 8.86
Transitions / transversions = 1.86 (13/7)
Gap_init rate = 0.10 (22 / 218), avg. gap size = 1.00 (22 / 22)

889 13.60 7.65 0.55 scaffold300|size490046 411861 412030 (78144) C genome_1_17335#DNA (468) 335 154 m_b1567s001i43 100673

  scaffold300|s     411861 TTGGTGTCACTT-GGTGTCACTCTGTGTCACTCAGTGTCACTCAGTGTCC 411909
                                       -   -     iv         i  v     ii vv  v
C genome_1_1733        335 TTGGTGTCACTTTGGT-TCACTTGGTGTCACTCGGTTTCACTTGGGTTCA 287

  scaffold300|s     411910 CTTGGTGTCATTCGGTTTCACTCGGACGCGGTATTACGTCACTTGGTTTC 411959
                                 v   i i   v     i    v    i          i      
C genome_1_1733        286 CTTGGTTTCACTTGGTGTCACTTGGACTCGGTGTTACGTCACTCGGTTTC 237

  scaffold300|s     411960 ACTCGGTGTCACTTGGTTTCACTTGGTGCCACTCGGTT-----TCACTTG 412004
                              i         i              i         -----     i 
C genome_1_1733        236 ACTTGGTGTCACTCGGTTTCACTTGGTGTCACTCGGTTTGGCGTCACTCG 187

  scaffold300|s     412005 GTGTCACT-------ACTTGGTTTCACTTGGTG 412030
                             v     -------   i              
C genome_1_1733        186 GTTTCACTTGGTGTCACTCGGTTTCACTTGGTG 154

Matrix = 20p45g.matrix
Kimura (with divCpGMod) = 11.87
Transitions / transversions = 1.56 (14/9)
Gap_init rate = 0.02 (4 / 169), avg. gap size = 3.50 (14 / 4)


3933 14.79 4.72 2.51 scaffold300|size490046 412028 412769 (77405) rnd-5_family-2391#Unknown 21 778 (0) m_b1567s001i44 100674

  scaffold300|s     412028 GTGCAAGCC----AAGGGCCACAGCACGCTCAGTTAGGTGAC-------- 412065
                                    ---- iv      v     i vvi    vi   --------
  rnd-5_family-         21 GTGCAAGCCCCACAGTGGCCACTGCACGTTGTATTAGCCGACACAGCCCC 70

  scaffold300|s     412066 --GCAGCAATATGAAAGATGCAAGCCCAAGCACCATTGGAAGTTCCGCAG 412113
                           --              i --   i    -                    v
  rnd-5_family-         71 ACGCAGCAATATGAAAAA--CAAACCCA-GCACCATTGGAAGTTCCGCAT 117

  scaffold300|s     412114 TCCAACACATCTGGGGATGACTCCCTCAATTTCATCTCCATTGACGATCC 412163
                           i     i          v  v                    v        
  rnd-5_family-        118 CCCAACGCATCTGGGGAGGAATCCCTCAATTTCATCTCCATGGACGATCC 167

  scaffold300|s     412164 CCCCATCATTGGCTTCTCCGTTTCTGCCACCTCCGTAAATATCGTCACCG 412213
                              ----  i -------   v  v   i               i     
  rnd-5_family-        168 CCC----ATCG-------CGTGTCAGCCGCCTCCGTAAATATCGCCACCG 206

  scaffold300|s     412214 GTTCCGTCGCCTCCGGAAAAAATAGCCACCCACATCTATTCCGCTGTCG- 412262
                           v        i    vvv             v         i   i    -
  rnd-5_family-        207 TTTCCGTCGTCTCCCTCAAAAATAGCCACCAACATCTATTTCGCCGTCGA 256

  scaffold300|s     412263 ----TCA-CAGTGCCGTCATGA-----ATGCCGTCAATGCCACCTAACCC 412302
                           ----   - v            -----vi       i             
  rnd-5_family-        257 CGCGTCAACTGTGCCGTCATGATAACTCCGCCGTCAGTGCCACCTAACCC 306

  scaffold300|s     412303 TAACCTTAATATCCGACAACTACAGAGCGACACCCAGCGCGGAGGCCAAG 412352
                           v     i v        i     i       i      v           
  rnd-5_family-        307 AAACCTCATTATCCGACGACTACGGAGCGACGCCCAGCTCGGAGGCCAAG 356

  scaffold300|s     412353 GCCGAAGCAACTAGAGACGCATGGTGTGTCC--GTGCTGGCCATGGCCTT 412400
                               i     v          i     v   --       v vi      
  rnd-5_family-        357 GCCGGAGCAAATAGAGACGCACGGTGTCTCCTCGTGCTGGGCCCGGCCTT 406

  scaffold300|s     412401 GGCGGATTAAACCTGGCTCGACTGATGAGGCAGCAGTCAACGGGCTGTTG 412450
                               v  - i  v i    v    vv       v       i    v   
  rnd-5_family-        407 GGCGTAT-AGACATAGCTCCACTGCGGAGGCAGGAGTCAACAGGCTCTTG 455

  scaffold300|s     412451 AGGGCGAGAGTGTCGGAAGCAGTGAGGCGTTTGTTGAAGGGGAGGGACTC 412500
                             vvi     i vi        i      v ii   i         --- 
  rnd-5_family-        456 AGTTTGAGAGCGATGGAAGCAGCGAGGCGATCATTGGAGGGGAGGG---C 502

  scaffold300|s     412501 ATCAGGTGTTACATCAGGGTGGTGACTACTCGTAACGAACTTGGCGGAAG 412550
                           i     i  i        -             i   i       vv  v 
  rnd-5_family-        503 GTCAGGCGTCACATCAGG-TGGTGACTACTCGCAACAAACTTGGACGACG 551

  scaffold300|s     412551 ATCCACTGGGTAGAGATGCCTTCGA-----GAGGAGAAGGAGGCCAGGAA 412595
                               vv                   -----              v     
  rnd-5_family-        552 ATCCCGTGGGTAGAGATGCCTTCGAATTGGGAGGAGAAGGAGGCGAGGAA 601

  scaffold300|s     412596 GGAATGGCTAGAGAGCAAGGAAGAATGCGTGATGAGTTGTGACGAGGCGG 412645
                            vv iv          ii       v  v   ii  v           i 
  rnd-5_family-        602 GTCACTGCTAGAGAGCGGGGAAGAAGGCTTGACAAGATGTGACGAGGCAG 651

  scaffold300|s     412646 AACGCAACAATCAGCCAAAAGTATCCGCATGCAACAATGAAGCCGGAGAG 412695
                           i               i            v   v      v iv      
  rnd-5_family-        652 GACGCAACAATCAGCCGAAAGTATCCGCAGGCACCAATGATGTGGGAGAG 701

  scaffold300|s     412696 GTTCGCCCGGCCATTACGAAGCGAGAGGACTAACGAAGCAAACCAGTCGA 412745
                                  ii        vi           i   v              i
  rnd-5_family-        702 GTTCGCCTAGCCATTACTGAGCGAGAGGACCAACTAAGCAAACCAGTCGG 751

  scaffold300|s     412746 CCCAAGGAAA---GAGCCGGATGGTAG 412769
                                    i---              
  rnd-5_family-        752 CCCAAGGAAGGATGAGCCGGATGGTAG 778

Matrix = 20p45g.matrix
Kimura (with divCpGMod) = 13.90
Transitions / transversions = 0.98 (53/54)
Gap_init rate = 0.04 (29 / 741), avg. gap size = 1.86 (54 / 29)


628 11.90 24.60 0.00 scaffold300|size490046 412879 413004 (77170) C rnd-1_family-1124#Unknown (14) 1877 1721 m_b1567s001i45 100675

  scaffold300|s     412879 TGAGAGCGGAGGGAGTGGAGCATTTGCCATTGCTGTTTGAGGG------- 412921
                                           v         i ii       v     -------
C rnd-1_family-       1877 TGAGAGCGGAGGGAGTCGAGCATTTGTCGCTGCTGTTGGAGGGTATTTGT 1828

  scaffold300|s     412922 ------------------------AACGACGAAGATACATGGACAAATTG 412947
                           ------------------------i                v        
C rnd-1_family-       1827 CATGGTGGGTTGGTGATGGAGGAAGACGACGAAGATACATGTACAAATTG 1778

  scaffold300|s     412948 GCGACTTTGATTGTATTGTGCACTTGATTCGGCGTTGTATTGGTGTGAAG 412997
                                v          i   i   v    i                v   
C rnd-1_family-       1777 GCGACATTGATTGTATCGTGTACTGGATTTGGCGTTGTATTGGTGTCAAG 1728

  scaffold300|s     412998 GAGTTTT 413004
                            v   i 
C rnd-1_family-       1727 GCGTTCT 1721

Matrix = 20p45g.matrix
Kimura (with divCpGMod) = 11.30
Transitions / transversions = 1.14 (8/7)
Gap_init rate = 0.02 (2 / 125), avg. gap size = 15.50 (31 / 2)


5073 8.63 0.14 2.15 scaffold300|size490046 413153 413863 (76311) C rnd-1_family-1124#Unknown (184) 1707 1011 m_b1567s001i46 100675

  scaffold300|s     413153 ACCTTTGGCGGTGGCCGTGGAGGCCTCATGGATGAAGAGTATGAAGAGGA 413202
                              v       ---  v         ii    ---               
C rnd-1_family-       1707 ACCGTTGGCGG---CCTTGGAGGCCTTGTGGA---AGAGTATGAAGAGGA 1664

  scaffold300|s     413203 AACAAAAGACTCTTCACCCTG-GATGATGACAACAATGATCTCACAAGAG 413251
                            i    i         vv   -i v  i   i      --- -----   
C rnd-1_family-       1663 AGCAAAGGACTCTTCAAACTGCAAAGACGACGACAATG---T-----GAG 1622

  scaffold300|s     413252 AACATGTGGATTGTTGACTCACCACCGACACCAACTCCCATCCACGGAGG 413301
                            -        iv  ii    i     i       v   ?  i    v v 
C rnd-1_family-       1621 A-CATGTGGACGGTCAACTCGCCACCAACACCAAATCCNATTCACGCACG 1573

  scaffold300|s     413302 ATATGTGTATTGATTGTGCAAATTAATCTGAAATTAACGTTAATCTTGAG 413351
                                                                ?    v   v   
C rnd-1_family-       1572 ATATGTGTATTGATTGTGCAAATTAATCTGAAATTAANGTTATTCTAGAG 1523

  scaffold300|s     413352 TTCATGACGACTTTTAGTCTGCAAATACTTTGCTTGTAGCCATTTGTCCA 413401
                           v              v       i            i           ii
C rnd-1_family-       1522 ATCATGACGACTTTTTGTCTGCAGATACTTTGCTTGCAGCCATTTGTCTG 1473

  scaffold300|s     413402 CTTGGTCCTTTGTCATTCCGTCTTTTGTTGTGATCCTTCCTGCTAAAAAA 413451
                               v              i            i          i      
C rnd-1_family-       1472 CTTGTTCCTTTGTCATTCCATCTTTTGTTGTGGTCCTTCCTGCCAAAAAA 1423

  scaffold300|s     413452 TCTGCCAGTTTCCTCTTAGTTCTTTGTAGCAACCTAATGTCATGTTCTGG 413501
                              v v       i                    i     i        v
C rnd-1_family-       1422 TCTTCAAGTTTCCCCTTAGTTCTTTGTAGCAACCCAATGTTATGTTCTGC 1373

  scaffold300|s     413502 TTCTATCAACTGTCCAGTTCTCTTTGACACTTCTTTAACATGACAGCATG 413551
                                             v       ?                       
C rnd-1_family-       1372 TTCTATCAACTGTCCAGTGCTCTTTGNCACTTCTTTAACATGACAGCATG 1323

  scaffold300|s     413552 ATCTAAAAACCAGACCAAACGACATTCCAACATCACTTTCGACACCGTTA 413601
                                                                i        v   
C rnd-1_family-       1322 ATCTAAAAACCAGACCAAACGACATTCCAACATCACTCTCGACACCTTTA 1273

  scaffold300|s     413602 CTTCCATGCTAAAAAAATGTTAGACATTCCTTGTCAAATTCAAGTCTTAG 413651
                                i    i         v                           v 
C rnd-1_family-       1272 CTTCCGTGCTGAAAAAATGTAAGACATTCCTTGTCAAATTCAAGTCTTTG 1223

  scaffold300|s     413652 TTGATCCTGTTCATCATCTGGGTGCAAGAAGAACAGAGATCCATTAGACA 413701
                                                         i                   
C rnd-1_family-       1222 TTGATCCTGTTCATCATCTGGGTGCAAGAAAAACAGAGATCCATTAGACA 1173

  scaffold300|s     413702 ACTTGAATTCTTTGGATGCATCTTAAACGTTAAGTTTAATGAATCCTTTT 413751
                                               i   v              i          
C rnd-1_family-       1172 ACTTGAATTCTTTGGATGCACCTTCAACGTTAAGTTTAACGAATCCTTTT 1123

  scaffold300|s     413752 CCTGTCTCTTCTTTTGTTCTGTGTCTCATGAGCTGCAAAAGAAGACCCCT 413801
                              v                vi             v          i   
C rnd-1_family-       1122 CCTTTCTCTTCTTTTGTTCTCCGTCTCATGAGCTGAAAAAGAAGACTCCT 1073

  scaffold300|s     413802 TGAATCTCCAACAGCCAGGATACAAGTCAAAGATTGCTTTCGTTGAGAAT 413851
                           i          i   v  i                               
C rnd-1_family-       1072 CGAATCTCCAATAGCAAGAATACAAGTCAAAGATTGCTTTCGTTGAGAAT 1023

  scaffold300|s     413852 TTTGTCTCTCCA 413863
                                       
C rnd-1_family-       1022 TTTGTCTCTCCA 1011

Matrix = 20p45g.matrix
Kimura (with divCpGMod) = 8.05
Transitions / transversions = 1.31 (34/26)
Gap_init rate = 0.02 (16 / 710), avg. gap size = 1.00 (16 / 16)


3756 11.08 0.79 6.73 scaffold300|size490046 413874 414502 (75672) C rnd-1_family-1124#Unknown (1093) 798 205 m_b1567s001i47 100675

  scaffold300|s     413874 GAAATGATTAAATAATGGAAATTCTCAAACGTACACAACAAAAACAATGA 413923
                                      vi                 i                   
C rnd-1_family-        798 GAAATGATTAACCAATGGAAATTCTCAAACATACACAACAAAAACAATGA 749

  scaffold300|s     413924 ATTTACCTCAATGCTGTCCCATGCGTCATAACTCCACTTCGAGTGCCATA 413973
                                   ii             i  v             v         
C rnd-1_family-        748 ATTTACCTTGATGCTGTCCCATGTGTGATAACTCCACTTCCAGTGCCATA 699

  scaffold300|s     413974 TGTGAAACAGTGTCTGTTCGCATGACAGTTTGAATTGATTCCAGTGGCAG 414023
                                          i vi  i     v      v    v          
C rnd-1_family-        698 TGTGAAACAGTGTCTATGTGCGTGACACTTTGAAGTGATACCAGTGGCAG 649

  scaffold300|s     414024 T--TACTGAAACTTTGACGCAGGTAAGTTGGCTTCTCAATATTGATTTGA 414071
                            --                                          v    
C rnd-1_family-        648 TCTTACTGAAACTTTGACGCAGGTAAGTTGGCTTCTCAATATTGAGTTGA 599

  scaffold300|s     414072 ACTGGATTGTTGTAACACGAATCAGCAGTGAGAACAATTCCAGGTCCTGT 414121
                                            i                                
C rnd-1_family-        598 ACTGGATTGTTGTAACATGAATCAGCAGTGAGAACAATTCCAGGTCCTGT 549

  scaffold300|s     414122 CTCCCATGTAGCATGGCTTGGATGTAAATAGAGATAATCCAAAATTGCTG 414171
                                   v                          i              
C rnd-1_family-        548 CTCCCATGGAGCATGGCTTGGATGTAAATAGAGATGATCCAAAATTGCTG 499

  scaffold300|s     414172 TGGCAGATTTTAATATTCCTGAATACTTGTTTGCAAATTCAGGAACTAAT 414221
                                     i     v       i            v        i   
C rnd-1_family-        498 TGGCAGATTTCAATATACCTGAATGCTTGTTTGCAAAGTCAGGAACCAAT 449

  scaffold300|s     414222 ACAGACTTCAAACGTCCTGTTTAAAATGAGAATTTTAATAAGGTTTCATT 414271
                                   i     v    i      i     v  -    vv     vi 
C rnd-1_family-        448 ACAGACTTTAAACGGCCTGCTTAAAACGAGAAGTT-AATATTGTTTCTCT 400

  scaffold300|s     414272 ACAAACTACGATTTCTCACAACTGATCACTCACTGCATAATTTCTTCTCA 414321
                                   i             vv          vii      v      
C rnd-1_family-        399 ACAAACTATGATTTCTCACAACATATCACTCACTCTGTAATTTGTTCTCA 350

  scaffold300|s     414322 GAAGCAACAGACACTTCACTTCTCCTGTGTGGTACCATCTCTTTTCCACT 414371
                                      v i     i     iv      v i           i--
C rnd-1_family-        349 GAAGCAACAGAAATTTCACCTCTCCCTTGTGGTTCTATCTCTTTTCCG-- 302

  scaffold300|s     414372 GTTGCTGTCCTCCTGCTGCCCATCTAGTTCATTTCCTTCACCGACATTTT 414421
                           -----------------------     v -    ------------  i
C rnd-1_family-        301 -----------------------CTAGTGC-TTTC------------TTC 288

  scaffold300|s     414422 TGGCTGTATCATCTA---CAGCTTCTAGAGTGAATTCTTTGTCGATCCCT 414468
                            v    i-  v    ---       i vi       vv  i  i      
C rnd-1_family-        287 TTGCTGC-TCTTCTAGCTCAGCTTCCATGGTGAATTGGTTATCAATCCCT 239

  scaffold300|s     414469 GCAGCCTCCAACAACACAATGCCCTCCAACAGAT 414502
                             v           ii           iv     
C rnd-1_family-        238 GCTGCCTCCAACAATGCAATGCCCTCCGTCAGAT 205

Matrix = 20p45g.matrix
Kimura (with divCpGMod) = 11.25
Transitions / transversions = 1.10 (34/31)
Gap_init rate = 0.07 (42 / 628), avg. gap size = 1.07 (45 / 42)


1023 13.01 4.62 1.49 scaffold300|size490046 415280 415474 (74700) C rnd-1_family-1124#Unknown (1690) 201 1 m_b1567s001i48 100675

  scaffold300|s     415280 TAGTATTGTGC-----TATAC-ATGCCGTTAATGAAGGCAAATGGCGAGA 415323
                                    i -----    i-i i  i  v  iiv  iv    i-    
C rnd-1_family-        201 TAGTATTGTACAGGTGTATATTGTACCATTCATAGTGGTCAATGA-GAGA 153

  scaffold300|s     415324 CGAAATTTCAGATTGCACTGATGTCTCCCAAAGTTTTATCTATATTACTT 415373
                           i            i v v                   -  v         
C rnd-1_family-        152 TGAAATTTCAGATCGGAGTGATGTCTCCCAAAGTTTT-TCAATATTACTT 104

  scaffold300|s     415374 GAAAGGT-CATAATTTT--TTTCTCTTTTGTGGTAATTAAATAAGCCTAT 415420
                                  -       i --                           - i 
C rnd-1_family-        103 GAAAGGTTCATAATTCTCTTTTCTCTTTTGTGGTAATTAAATAAGC-TGT 55

  scaffold300|s     415421 GAAAGAGGGAAAACCAACAAATTACCTGCCCCATAAAGTCATTCAAGAAA 415470
                             v          i  i          v    v          v      
C rnd-1_family-         54 GATAGAGGGAAAATCAGCAAATTACCTTCCCCCTAAAGTCATTAAAGAAA 5

  scaffold300|s     415471 GAAC 415474
                               
C rnd-1_family-          4 GAAC 1

Matrix = 20p45g.matrix
Kimura (with divCpGMod) = 13.84
Transitions / transversions = 1.50 (15/10)
Gap_init rate = 0.04 (7 / 194), avg. gap size = 1.71 (12 / 7)


290 21.57 0.00 5.06 scaffold300|size490046 415475 415557 (74617) C genome_1_17335#DNA (411) 392 314 m_b1567s001i49 100676

  scaffold300|s     415475 AGTCAACTTTGACGCCCGTTTATGTCTCCGTAAAGTCAACTTTGAAGCCC 415524
                                         i vv  i  vv i                   v v 
C genome_1_1733        392 AGTCAACTTTGACGTCATTTCATTGCCCCGTAAAGTCAACTTTGAATCGC 343

  scaffold300|s     415525 TTGTTAAGCTTTGATGGCAGCATTGAATTACTT 415557
                            --  i - v   i  v  - v   iv i    
C genome_1_1733        342 T--TTGA-CATTGGTGTCA-CTTTGGTTCACTT 314

Matrix = 20p45g.matrix
Kimura (with divCpGMod) = 25.40
Transitions / transversions = 0.70 (7/10)
Gap_init rate = 0.05 (4 / 82), avg. gap size = 1.00 (4 / 4)


5870 3.78 2.17 0.14 scaffold300|size490046 415572 416261 (73913) rnd-5_family-2386#LTR/Copia 7 710 (4919) m_b1567s001i50 100677

  scaffold300|s     415572 TGTTGGAAACGAGGGGAAAATCAAGGAAATTGCAAAAAAAGAGAGAGCAA 415621
                                                                   -         
  rnd-5_family-          7 TGTTGGAAACGAGGGGAAAATCAAGGAAATTGCAAAAAAA-AGAGAGCAA 55

  scaffold300|s     415622 AAGAACAAAAAGGAAAAGTACCGGCCTTTAGCCAAGAATACTTAAAGGGG 415671
                                                      v   i                 i
  rnd-5_family-         56 AAGAACAAAAAGGAAAAGTACCGGCCTGTAGTCAAGAATACTTAAAGGGA 105

  scaffold300|s     415672 TGGTGGTGCATCATTAGGCAATCTGGCACCATGGAGTCATGCCATCTGTC 415721
                                              ?           i            i     
  rnd-5_family-        106 TGGTGGTGCATCATTAGGCNATCTGGCACCACGGAGTCATGCCACCTGTC 155

  scaffold300|s     415722 AGTCTACACCTCAATTTCCTTGCATCCATCTCAGATGAT----------- 415760
                             i           v                        -----------
  rnd-5_family-        156 AGCCTACACCTCAAATTCCTTGCATCCATCTCAGATGATGACATCCACCA 205

  scaffold300|s     415761 -CAGAGACAACGCCTGTGGTGTTCTCA---TCATCACCCCTCTTAATATT 415806
                           -             i            ---                    
  rnd-5_family-        206 ACAGAGACAACGCCCGTGGTGTTCTCANCATCATCACCCCTCTTAATATT 255

  scaffold300|s     415807 TTTTCACCGCCAGTTGACCAATCTGAAAAGAAGTCACGTCTATGGAAAAC 415856
                                        ?                            i       
  rnd-5_family-        256 TTTTCACCGCCAGNTGACCAATCTGAAAAGAAGTCACGTCTACGGAAAAC 305

  scaffold300|s     415857 CAATCAACTGTTGCCGACACCAACAAGGAAGCACCATCGACTATCTTTAC 415906
                                v                          i            i    
  rnd-5_family-        306 CAATCCACTGTTGCCGACACCAACAAGGAAGCGCCATCGACTATCCTTAC 355

  scaffold300|s     415907 TGTAACTGTACAAAAAGAGGTGAGTGAGGGAATGTTTTGTCGTGACTGCC 415956
                                     vi                                      
  rnd-5_family-        356 TGTAACTGTAAGAAAAGAGGTGAGTGAGGGAATGTTTTGTCGTGACTGCC 405

  scaffold300|s     415957 TCCCCCAAAACTCATGGTTTACGTCATCCCTCTACAGAGTAAACTGGAAA 416006
                              v                     i             ii         
  rnd-5_family-        406 TCCGCCAAAACTCATGGTTTACGTCGTCCCTCTACAGAGCGAACTGGAAA 455

  scaffold300|s     416007 TTGCCTTCACGATCCGTCGCACCATGCAAATGGTGCGTCTTATGGATCTT 416056
                            i       v                                        
  rnd-5_family-        456 TCGCCTTCAGGATCCGTCGCACCATGCAAATGGTGCGTCTTATGGATCTT 505

  scaffold300|s     416057 TTTTCCAAACGGCTTGGAAATGTAGACAGCGTCCTCCGGTTCTTTGCTAA 416106
                                                                             
  rnd-5_family-        506 TTTTCCAAACGGCTTGGAAATGTAGACAGCGTCCTCCGGTTCTTTGCTAA 555

  scaffold300|s     416107 TGGTGACAGAGTTCGTCCACAGGATACAGCGGAGATGTTGGGCGTGAAAG 416156
                                       i              i               i      
  rnd-5_family-        556 TGGTGACAGAGTCCGTCCACAGGATACGGCGGAGATGTTGGGCATGAAAG 605

  scaffold300|s     416157 ACGGAGATGTTATCGATTGTGTTGTTACGTCAAAATCTGTGATCACAACT 416206
                                              i             v              i 
  rnd-5_family-        606 ACGGAGATGTTATCGATTGCGTTGTTACGTCAATATCTGTGATCACAATT 655

  scaffold300|s     416207 ATAGTTAAGGGCCAGGTGAGTTTATTTTCATAACCACTATGATTCTGATG 416256
                                                                             
  rnd-5_family-        656 ATAGTTAAGGGCCAGGTGAGTTTATTTTCATAACCACTATGATTCTGATG 705

  scaffold300|s     416257 CAGCC 416261
                                
  rnd-5_family-        706 CAGCC 710

Matrix = 20p45g.matrix
Kimura (with divCpGMod) = 2.64
Transitions / transversions = 2.71 (19/7)
Gap_init rate = 0.01 (4 / 689), avg. gap size = 4.00 (16 / 4)


14561 3.45 0.24 0.00 scaffold300|size490046 416572 418254 (71920) rnd-5_family-2386#LTR/Copia 710 2396 (3233) m_b1567s001i51 100677

  scaffold300|s     416572 CTTCACCTGAGCTTGCAGTCACGGCTTCTCTGAACAGTGTAGGATATGGT 416621
                                        i                                    
  rnd-5_family-        710 CTTCACCTGAGCTCGCAGTCACGGCTTCTCTGAACAGTGTAGGATATGGT 759

  scaffold300|s     416622 GTTGGTGGTGGCTGCGATACACAATAAACCAATTAAGTATATAACAACCA 416671
                                   i   v                 i              i    
  rnd-5_family-        760 GTTGGTGGCGGCGGCGATACACAATAAACCGATTAAGTATATAACGACCA 809

  scaffold300|s     416672 TCACTGCACTTAATTTTATGTTATGCTTTGTTATCTGTAGAATGCACAAG 416721
                                              v        i                     
  rnd-5_family-        810 TCACTGCACTTAATTTTATTTTATGCTTCGTTATCTGTAGAATGCACAAG 859

  scaffold300|s     416722 TGTATTTGTCGGACCAGCAAAACTTAGAAATCAGCT----AGAGTTTGAG 416767
                                             i                 ----          
  rnd-5_family-        860 TGTATTTGTCGGACCAGCGAAACTTAGAAATCAGCTTCACAGAGTTTGAG 909

  scaffold300|s     416768 TCTAAGTTTACAAATGCATTTCGTTCCAAGCATTCCTCATTTCTGCTATT 416817
                                                          i                  
  rnd-5_family-        910 TCTAAGTTTACAAATGCATTTCGTTCCAAGCGTTCCTCATTTCTGCTATT 959

  scaffold300|s     416818 TCCTTTTCGAATTTTTTATTGTCAACTTTGTTTCGATTTGTTTGCCACCC 416867
                                    i           v  i                         
  rnd-5_family-        960 TCCTTTTCGGATTTTTTATTGGCAGCTTTGTTTCGATTTGTTTGCCACCC 1009

  scaffold300|s     416868 TGGAGGTGTATTGAAGTACCGCTTTTGCTGCGCAATGTGATCACAAAAAG 416917
                                                                       i     
  rnd-5_family-       1010 TGGAGGTGTATTGAAGTACCGCTTTTGCTGCGCAATGTGATCACGAAAAG 1059

  scaffold300|s     416918 TTTTCAAGTCAAACTCCTGGTAGCATTCTTGTGATTTCCACAATTCCTTT 416967
                                                        i                    
  rnd-5_family-       1060 TTTTCAAGTCAAACTCCTGGTAGCATTCTCGTGATTTCCACAATTCCTTT 1109

  scaffold300|s     416968 GGGTCAAGATGAATTGGAGGATTTCAACTCATGGCTTGTAACAAATCACG 417017
                                i        i         v                         
  rnd-5_family-       1110 GGGTCGAGATGAATCGGAGGATTTGAACTCATGGCTTGTAACAAATCACG 1159

  scaffold300|s     417018 CTTAAGGTGATAGCGTGAAGTATGAGTGTCCTAAAATGCAACCCCTATGC 417067
                                                          i      v           
  rnd-5_family-       1160 CTTAAGGTGATAGCGTGAAGTATGAGTGTCCCAAAATGGAACCCCTATGC 1209

  scaffold300|s     417068 ATATTGAATAAATTGGGTTACTACATAGAATTTGTTCCCAAATAAAACAA 417117
                                               v                             
  rnd-5_family-       1210 ATATTGAATAAATTGGGTTAGTACATAGAATTTGTTCCCAAATAAAACAA 1259

  scaffold300|s     417118 TAAATAATGCAGTTACCTCTTCTTGTCGGAGTGCCTCTAGGATTTGCTGC 417167
                                  i ?               ? i                      
  rnd-5_family-       1260 TAAATAACGNAGTTACCTCTTCTTGNCAGAGTGCCTCTAGGATTTGCTGC 1309

  scaffold300|s     417168 AGTATCAGCAAGGAAGTCATTGTTATCCTCATCAGCAATGTTTTCCACAT 417217
                                               v                  v          
  rnd-5_family-       1310 AGTATCAGCAAGGAAGTCATGGTTATCCTCATCAGCAATCTTTTCCACAT 1359

  scaffold300|s     417218 TCAGAATATGCGTTCGGGCAGTTTCGAAGTAGTCACAAAAATAGCTCAGT 417267
                                 i    v                      i i             
  rnd-5_family-       1360 TCAGAACATGCTTTCGGGCAGTTTCGAAGTAGTCGCGAAAATAGCTCAGT 1409

  scaffold300|s     417268 GGCCATACATTGAATGGCGGTCTTTGGTTGACTTCTTCGGCTGTCATAAA 417317
                                 vi                                          
  rnd-5_family-       1410 GGCCATCTATTGAATGGCGGTCTTTGGTTGACTTCTTCGGCTGTCATAAA 1459

  scaffold300|s     417318 TCACACACTTGTGGGTTGGGCATCCTTCAACAAACTCAAAAGGAATTGCT 417367
                             i             i    i                            
  rnd-5_family-       1460 TCGCACACTTGTGGGTCGGGCGTCCTTCAACAAACTCAAAAGGAATTGCT 1509

  scaffold300|s     417368 TGTCATTTGATCTTTCCCATTTTTCTTTGGGCATGGGTTGGTCCTTTCCA 417417
                                                                   v         
  rnd-5_family-       1510 TGTCATTTGATCTTTCCCATTTTTCTTTGGGCATGGGTTGCTCCTTTCCA 1559

  scaffold300|s     417418 GTCAAACGGTCTATCAATTCTTGTTTATTTCCCTTTGCAGTTGGTAGTTG 417467
                                                                           iv
  rnd-5_family-       1560 GTCAAACGGTCTATCAATTCTTGTTTATTTCCCTTTGCAGTTGGTAGTCT 1609

  scaffold300|s     417468 CATTGCAGTTAGTTTCTTTTTGGGCTCCTTCACAGTATATTGTTTGATAT 417517
                                                 i                 i      v  
  rnd-5_family-       1610 CATTGCAGTTAGTTTCTTTTTGAGCTCCTTCACAGTATATCGTTTGAGAT 1659

  scaffold300|s     417518 CTTCTTCCGTTCCTTCCTCCATTTCCACCTCTTGTCCCAATAGACGGTTG 417567
                                                                             
  rnd-5_family-       1660 CTTCTTCCGTTCCTTCCTCCATTTCCACCTCTTGTCCCAATAGACGGTTG 1709

  scaffold300|s     417568 ATAAGATCAGACCTGCTGCCTCCTGATGGCTGCCCCCTCTCCTTTAGTTT 417617
                                                                             
  rnd-5_family-       1710 ATAAGATCAGACCTGCTGCCTCCTGATGGCTGCCCCCTCTCCTTTAGTTT 1759

  scaffold300|s     417618 TTCTCTAAGCTTGGCCACACTACATTCTTTGAGATCCTTCTCTATTCCGT 417667
                                      i              ?                       
  rnd-5_family-       1760 TTCTCTAAGCTCGGCCACACTACATTNTTTGAGATCCTTCTCTATTCCGT 1809

  scaffold300|s     417668 CCTCCACTTCTTCATCATTTTTCAATAGACAATTGATAAGATCAGTCTTG 417717
                                     v                   i                   
  rnd-5_family-       1810 CCTCCACTTCATCATCATTTTTCAATAGACGATTGATAAGATCAGTCTTG 1859

  scaffold300|s     417718 CTGCCACTTGTTGATTTTTGTTTTGCTTTTAGCTGCTCTTTGAGCTCTAG 417767
                                                                             
  rnd-5_family-       1860 CTGCCACTTGTTGATTTTTGTTTTGCTTTTAGCTGCTCTTTGAGCTCTAG 1909

  scaffold300|s     417768 CACAGTATATCGTTTCAGATCCTCTTCTGTTCCTTCCGCCACTTCCATCT 417817
                                                                             
  rnd-5_family-       1910 CACAGTATATCGTTTCAGATCCTCTTCTGTTCCTTCCGCCACTTCCATCT 1959

  scaffold300|s     417818 CTTGCCCCAATAGACGCTTTATAAGATTAGACTTGCTGCCTCTGGATGGT 417867
                                                      i              i       
  rnd-5_family-       1960 CTTGCCCCAATAGACGCTTTATAAGATCAGACTTGCTGCCTCCGGATGGT 2009

  scaffold300|s     417868 TGCCCCCTACTTCTCAGTCTGTCTCTAATCTCGGCCACAGAAGTGTTGTT 417917
                                                       v                     
  rnd-5_family-       2010 TGCCCCCTACTTCTCAGTCTGTCTCTAAGCTCGGCCACAGAAGTGTTGTT 2059

  scaffold300|s     417918 CAAATTGGTGCCAAACACAACACGTCTTACATTTCTATCCTCATCTACAC 417967
                                                       i                     
  rnd-5_family-       2060 CAAATTGGTGCCAAACACAACACGTCTTGCATTTCTATCCTCATCTACAC 2109

  scaffold300|s     417968 TGTTCCTTGATTCTGAATCCGATGAGTTATGAGACGGCTGCTATTGAAGG 418017
                                        ?        i                   i   v   
  rnd-5_family-       2110 TGTTCCTTGATTCNGAATCCGACGAGTTATGAGACGGCTGCTGTTGCAGG 2159

  scaffold300|s     418018 GAACAATGAGGTGTACTGTCTGGTACTTCCAAAGAGAACGAGAGGTAAGT 418067
                                 v           i    i                  v       
  rnd-5_family-       2160 GAACAAGGAGGTGTACTGCCTGGCACTTCCAAAGAGAACGAGTGGTAAGT 2209

  scaffold300|s     418068 ACGCTGGTCCCTTGAGCTATTTTCTGAAACTTCACTATCCGAACTGGAAT 418117
                                                                             
  rnd-5_family-       2210 ACGCTGGTCCCTTGAGCTATTTTCTGAAACTTCACTATCCGAACTGGAAT 2259

  scaffold300|s     418118 CAAGTTGTCTGCGGAATGAGAAACCATTAACACTGGCCTTCAACTCCCCT 418167
                                    v                         v              
  rnd-5_family-       2260 CAAGTTGTCGGCGGAATGAGAAACCATTAACACTGCCCTTCAACTCCCCT 2309

  scaffold300|s     418168 GAATCAGAAGATGAGGATTCGTTGCTGTACCTGAACATGGTTTCTGGATT 418217
                                                i                            
  rnd-5_family-       2310 GAATCAGAAGATGAGGATTCGCTGCTGTACCTGAACATGGTTTCTGGATT 2359

  scaffold300|s     418218 GCTTTCACTGTGGTGCCTCATATTATCCTTGAATACT 418254
                                     i              i           
  rnd-5_family-       2360 GCTTTCACTGCGGTGCCTCATATTACCCTTGAATACT 2396

Matrix = 20p45g.matrix
Kimura (with divCpGMod) = 2.26
Transitions / transversions = 1.90 (38/20)
Gap_init rate = 0.00 (1 / 1682), avg. gap size = 4.00 (4 / 1)


3101 6.20 0.94 1.18 scaffold300|size490046 418255 418678 (71496) genome_2_20801#DNA 1 423 (0) m_b1567s001i52 100678

  scaffold300|s     418255 GGAGCATACCTAAAACCACATTTCGCAAATCGCATTTACACATTT-CGCA 418303
                                           -                            - i  
  genome_2_2080          1 GGAGCATACCTAAAAC-ACATTTCGCAAATCGCATTTACACATTTACACA 49

  scaffold300|s     418304 TTTTTTTGTGTTTTGGCGGGAAA-TTTTGTGTAAATTTACACAAATTATG 418352
                                 -                -                          
  genome_2_2080         50 TTTTTT-GTGTTTTGGCGGGAAAATTTTGTGTAAATTTACACAAATTATG 98

  scaffold300|s     418353 TGTAAATTACACAAATCTTGGTCGACGAGAGGCCCTCGTCAACCATTGAC 418402
                                                                   i         
  genome_2_2080         99 TGTAAATTACACAAATCTTGGTCGACGAGAGGCCCTCGTCGACCATTGAC 148

  scaffold300|s     418403 ACAAATCACAAATCACATTTACACATTTTTTACCGTACGTATCATCGACA 418452
                                  i                       -i         v  i   v
  genome_2_2080        149 ACAAATCGCAAATCACATTTACACATTTTTT-TCGTACGTATGATTGACC 197

  scaffold300|s     418453 CTCCTACACTCCACTTGTACTGTATCTCTATGATATATCTGTACATAGGG 418502
                                vi    i        v          v  i    v          
  genome_2_2080        198 CTCCTCTACTCTACTTGTACGGTATCTCTATTATGTATCGGTACATAGGG 247

  scaffold300|s     418503 GTACTTA--TAAATAAAAAATAAGAAAATGGGACTCGCGACTGGGATTCG 418550
                                v --    -                       i   i        
  genome_2_2080        248 GTACTGAGATAAA-AAAAAATAAGAAAATGGGACTCGTGACCGGGATTCG 296

  scaffold300|s     418551 AAATGCGAACTGTGAGAAATACGATTTGCGATTTACGATTTCGGTGAGAT 418600
                                   v   i        i               v   v        
  genome_2_2080        297 AAATGCGATCTGCGAGAAATATGATTTGCGATTTACGTTTTAGGTGAGAT 346

  scaffold300|s     418601 TTATCGTTGCATACACAATTATATGTAAATGCGAAATGTGTAAATGCGAT 418650
                            v                  v             v     i         
  genome_2_2080        347 TAATCGTTGCATACACAATTTTATGTAAATGCGATATGTGCAAATGCGAT 396

  scaffold300|s     418651 TTGCGAAATGTGGTTTTAGGTATGCTCC 418678
                                      -                
  genome_2_2080        397 TTGCGAAATGT-GTTTTAGGTATGCTCC 423

Matrix = 20p45g.matrix
Kimura (with divCpGMod) = 5.55
Transitions / transversions = 1.00 (13/13)
Gap_init rate = 0.02 (8 / 423), avg. gap size = 1.12 (9 / 8)


4208 4.01 4.00 0.37 scaffold300|size490046 418679 419203 (70971) rnd-5_family-2386#LTR/Copia 2394 2937 (2692) m_b1567s001i53 100677

  scaffold300|s     418679 ACTTTTCAGATGATGTTAAAATTAAGTTTTGGTGCTTCAAGGCTGGCAGT 418728
                                                                     i       
  rnd-5_family-       2394 ACTTTTCAGATGATGTTAAAATTAAGTTTTGGTGCTTCAAGGTTGGCAGT 2443

  scaffold300|s     418729 TTTACAATGAATAAAATAGGAATTGGTTCACAACGATGATTTGTAATTAT 418778
                               i                         v  v             ?  
  rnd-5_family-       2444 TTTATAATGAATAAAATAGGAATTGGTTCAAAAAGATGATTTGTAATNAT 2493

  scaffold300|s     418779 TTCTTTTTTAATGACACATTATTTGTAAGGAACTGGTATGATACTTTACT 418828
                                            i                             i  
  rnd-5_family-       2494 TTCTTTTTTAATGACACGTTATTTGTAAGGAACTGGTATGATACTTTGCT 2543

  scaffold300|s     418829 CCATTTCTGACTTGATTGTTGTCATTGTCCCAACCAACCAGAACTTCTAT 418878
                                              i                    v         
  rnd-5_family-       2544 CCATTTCTGACTTGATTGTCGTCATTGTCCCAACCAACCACAACTTCTAT 2593

  scaffold300|s     418879 ACTTGATGACATGAATCAGTTGACAATCTTGATCACAAAGCAGTTTCAGT 418928
                                             v                    i          
  rnd-5_family-       2594 ACTTGATGACATGAATCATTTGACAATCTTGATCACAAAACAGTTTCAGT 2643

  scaffold300|s     418929 TTTTTCCCCAATGAC--------------------AGAAACGAGAATCAT 418958
                                          --------------------               
  rnd-5_family-       2644 TTTTTCCCCAATGACGCACGAATGGTTTGAAATCGAGAAACGAGAATCAT 2693

  scaffold300|s     418959 GTTTCATTTGTATGATTTCATCATGTCTCCACATCATCATCATCGGATTA 419008
                                   v           i                       i     
  rnd-5_family-       2694 GTTTCATTGGTATGATTTCACCATGTCTCCACATCATCATCATCAGATTA 2743

  scaffold300|s     419009 TATACCACAACATAGTAAGCCAAACTCAAACGTATGCTTCACTTTCTGCC 419058
                                 i  i                                        
  rnd-5_family-       2744 TATACCGCAGCATAGTAAGCCAAACTCAAACGTATGCTTCACTTTCTGCC 2793

  scaffold300|s     419059 CTTGCAAGCTCA-AAAACAAAAAAAAATGCATCGACGTAAGCGTCAATTG 419107
                                       -     --      v   v?                  
  rnd-5_family-       2794 CTTGCAAGCTCATAAAAC--AAAAAACTGCCNCGACGTAAGCGTCAATTG 2841

  scaffold300|s     419108 ACGTCCATGGCAACAGATGGTTGAAATGGTCGATCACTACGAACAACAGA 419157
                                                                             
  rnd-5_family-       2842 ACGTCCATGGCAACAGATGGTTGAAATGGTCGATCACTACGAACAACAGA 2891

  scaffold300|s     419158 TTCAGCTCCTTTCGTGCGCTCTTCTTATCAACACAGACCAAGCCTT 419203
                                          i           i i    v           
  rnd-5_family-       2892 TTCAGCTCCTTTCGTACGCTCTTCTTACCGACACCGACCAAGCCTT 2937

Matrix = 20p45g.matrix
Kimura (with divCpGMod) = 3.42
Transitions / transversions = 1.62 (13/8)
Gap_init rate = 0.01 (4 / 524), avg. gap size = 5.75 (23 / 4)


20760 3.99 1.79 0.08 scaffold300|size490046 419200 421657 (68517) rnd-5_family-2386#LTR/Copia 3129 5628 (1) m_b1567s001i54 100677

  scaffold300|s     419200 CCTTTAGCCCGCTTGACTTTATTGTGCACAAGACAGGGTGTCATCGTGTG 419249
                                                           v             i   
  rnd-5_family-       3129 CCTTTAGCCCGCTTGACTTTATTGTGCACAAGCCAGGGTGTCATCGCGTG 3178

  scaffold300|s     419250 AATCTACCTCAGTTTGCACCATTTTATTCCAAGCAGTTCCAACCTTCCTT 419299
                                                                   i         
  rnd-5_family-       3179 AATCTACCTCAGTTTGCACCATTTTATTCCAAGCAGTTCCGACCTTCCTT 3228

  scaffold300|s     419300 TGACGACAACGACAGCGAAGACGACAGTGTCGACGAAGGTCCTGACAACG 419349
                                                                            v
  rnd-5_family-       3229 TGACGACAACGACAGCGAAGACGACAGTGTCGACGAAGGTCCTGACAACT 3278

  scaffold300|s     419350 TCAACAGAGTTCACTTTGAAGGCGCTTCCAACATGTCCAACTCCAGAGGC 419399
                                                                          v  
  rnd-5_family-       3279 TCAACAGAGTTCACTTTGAAGGCGCTTCCAACATGTCCAACTCCAGACGC 3328

  scaffold300|s     419400 ACTCAGGCAAAACACAGCGAACCATCCATTGGTCATGCAGGTCAAGCGCA 419449
                                                              v              
  rnd-5_family-       3329 ACTCAGGCAAAACACAGCGAACCATCCATTGGTCAAGCAGGTCAAGCGCA 3378

  scaffold300|s     419450 AGTCATCGATCAGAAGGCGCAAGGTCCAAGTGTAGAAGTTTGCCGCATTG 419499
                                                                   i         
  rnd-5_family-       3379 AGTCATCGATCAGAAGGCGCAAGGTCCAAGTGTAGAAGTTCGCCGCATTG 3428

  scaffold300|s     419500 TAGATCACCATGACTTTGGCGCCATTGCTACCATCAATCAAGACCAGGTC 419549
                                 i                                           
  rnd-5_family-       3429 TAGATCGCCATGACTTTGGCGCCATTGCTACCATCAATCAAGACCAGGTC 3478

  scaffold300|s     419550 TTCAATGGTCGTAATATTGACCTAACCATCAAACTCTTGCACAACAATAA 419599
                                         ?               i              i    
  rnd-5_family-       3479 TTCAATGGTCGTAANATTGACCTAACCATCGAACTCTTGCACAACGATAA 3528

  scaffold300|s     419600 TGGCATTGGTAGCTCTGGATATCCCTTCTATATCTTGTCTGGCTTTACGC 419649
                                                                             
  rnd-5_family-       3529 TGGCATTGGTAGCTCTGGATATCCCTTCTATATCTTGTCTGGCTTTACGC 3578

  scaffold300|s     419650 AGAGGGGAGGGTTGAGTCGAAATCGAGTTGACTTGAACACCTTCTTCATT 419699
                                             i                               
  rnd-5_family-       3579 AGAGGGGAGGGTTGAGTCAAAATCGAGTTGACTTGAACACCTTCTTCATT 3628

  scaffold300|s     419700 TTTCCCCGTCCTTGCTCACAGCAAAATGATCATGTGTATGGACCCTGAGC 419749
                                                                 i           
  rnd-5_family-       3629 TTTCCCCGTCCTTGCTCACAGCAAAATGATCATGTGTACGGACCCTGAGC 3678

  scaffold300|s     419750 ATCACCCCGTATTGGCTGATGGTGGCAGGAGCATTAACCTTCATTTGAAA 419799
                                                i              v             
  rnd-5_family-       3679 ATCACCCCGTATTGGCTGATGATGGCAGGAGCATTATCCTTCATTTGAAA 3728

  scaffold300|s     419800 GGTATGGATTGCTATATCTTCTTTGTTATAACTGGTATCTTATC-CACAA 419848
                                        v      i i                     -     
  rnd-5_family-       3729 GGTATGGATTGCTTTATCTTTTCTGTTATAACTGGTATCTTATCTCACAA 3778

  scaffold300|s     419849 TTATTTGTCGATCCCCAGATGATCACGATGAGCAATACCTTCTCAGTCTT 419898
                                    v                                  i    i
  rnd-5_family-       3779 TTATTTGTCCATCCCCAGATGATCACGATGAGCAATACCTTCTCGGTCTC 3828

  scaffold300|s     419899 CTCAATAACTTTTTGGCAGCTTTGACTGTTAGGGTCCGCAGTAACGGAGA 419948
                              i                                              
  rnd-5_family-       3829 CTCGATAACTTTTTGGCAGCTTTGACTGTTAGGGTCCGCAGTAACGGAGA 3878

  scaffold300|s     419949 AGGTTTGATGCACGCATTCTGTGAGACTATCAAACACCTCAAGGATACAT 419998
                                               v       i                    v
  rnd-5_family-       3879 AGGTTTGATGCACGCATTCTTTGAGACTGTCAAACACCTCAAGGATACAA 3928

  scaffold300|s     419999 TGATGGGTGTGCACAATGTCAAGAGGGATGAAAAGATCATATGCCTCCAT 420048
                                                                           i 
  rnd-5_family-       3929 TGATGGGTGTGCACAATGTCAAGAGGGATGAAAAGATCATATGCCTCCGT 3978

  scaffold300|s     420049 TTAAAGTTGGCAAAA-AAGATTGTCTGTGACACTTGTGCCTTTCAGGATA 420097
                             i      v     -                                  
  rnd-5_family-       3979 TTGAAGTTGCCAAAAAAAGATTGTCTGTGACACTTGTGCCTTTCAGGATA 4028

  scaffold300|s     420098 GAGCTGCAGGTCTTGCACAACGCTTTATCTCTCCTGAGTATGTCCATTGT 420147
                                                             i              i
  rnd-5_family-       4029 GAGCTGCAGGTCTTGCACAACGCTTTATCTCTCCCGAGTATGTCCATTGC 4078

  scaffold300|s     420148 GGATATCCTTACATTGGTCCTGGTCAAATGAGATACAGGACTCCCCTTGA 420197
                                       i                                     
  rnd-5_family-       4079 GGATATCCTTACGTTGGTCCTGGTCAAATGAGATACAGGACTCCCCTTGA 4128

  scaffold300|s     420198 TGATAGTTCTGACTGTCTTAGGTTTGGCTTTGGTTTTTTCTTACCTGTTG 420247
                                                                             
  rnd-5_family-       4129 TGATAGTTCTGACTGTCTTAGGTTTGGCTTTGGTTTTTTCTTACCTGTTG 4178

  scaffold300|s     420248 TGCCCAAGAACTGTGCGGTATCACTGTTTGAGTCAAGAACCAGCGAGACT 420297
                                i     v                                      
  rnd-5_family-       4179 TGCCCGAGAACAGTGCGGTATCACTGTTTGAGTCAAGAACCAGCGAGACT 4228

  scaffold300|s     420298 ACCATGATGGCCCGTATGAGAAGATTGCATTTGAATTCTGGAGCAACTGT 420347
                                                                             
  rnd-5_family-       4229 ACCATGATGGCCCGTATGAGAAGATTGCATTTGAATTCTGGAGCAACTGT 4278

  scaffold300|s     420348 TGGTACTCACTATTCTCCTGCCAACACTCAGCCTTCTTACGCTGAGACTC 420397
                                                                       i     
  rnd-5_family-       4279 TGGTACTCACTATTCTCCTGCCAACACTCAGCCTTCTTACGCTGGGACTC 4328

  scaffold300|s     420398 AGCCCAGCACTCAGCCTTCTTACACTGGAACTCAGCCCAGCACTCAGCAG 420447
                                                  i    i                i    
  rnd-5_family-       4329 AGCCCAGCACTCAGCCTTCTTACGCTGGGACTCAGCCCAGCACTCGGCAG 4378

  scaffold300|s     420448 TCCTATACTGGTACTCAGCAACCTATTGGACATGCCTCCTATTACCATCA 420497
                                 i                       v    ?           v  
  rnd-5_family-       4379 TCCTATGCTGGTACTCAGCAACCTATTGGAAATGCNTCCTATTACCAGCA 4428

  scaffold300|s     420498 GTCATATTCTGGAACACCGCAACCAGATGTTGGAAATCGGCAATCAGATG 420547
                                             v       v        v   i    ?  ?  
  rnd-5_family-       4429 GTCATATTCTGGAACACCTCAACCAGTTGTTGGAACTCGACAATNAGNTG 4478

  scaffold300|s     420548 CAAACAATTATGCATCCAGTGAGTATCAATATTTTACTAAGTCAGCCTGT 420597
                              i  i                                   -     v 
  rnd-5_family-       4479 CAAGCAGTTATGCATCCAGTGAGTATCAATATTTTACTAAGT-AGCCTCT 4527

  scaffold300|s     420598 TGCTGTAACCAGTGCTAACCCTTTAATTT-TTATTCATCTGCTGTCATGA 420646
                              vv      i                 - ?    i     ?       
  rnd-5_family-       4528 TGCATTAACCAATGCTAACCCTTTAATTTCTNATTCGTCTGCNGTCATGA 4577

  scaffold300|s     420647 AGCCCATACCATTGCTACTGACCAATCAACCCTTCTGCCCTTGTACAATA 420696
                                                           i             ?   
  rnd-5_family-       4578 AGCCCATACCATTGCTACTGACCAATCAACCCCTCTGCCCTTGTACNATA 4627

  scaffold300|s     420697 GCATAGACAGTCGCAACAATGCCAAGCAGCGAGATTACAGCCCCCCAACA 420746
                                                                      i    vi
  rnd-5_family-       4628 GCATAGACAGTCGCAACAATGCCAAGCAGCGAGATTACAGCCCTCCAAGG 4677

  scaffold300|s     420747 AATGACGTCAACACCAACCATGGACGTACCCCTCCTCTCCAAACCATTCA 420796
                                i     i                         i            
  rnd-5_family-       4678 AATGATGTCAATACCAACCATGGACGTACCCCTCCTCCCCAAACCATTCA 4727

  scaffold300|s     420797 TGCCACCCATATTGCATTGACTACCATGAACACTCCGTCATCTGCCACTG 420846
                                    ?       i        i                       
  rnd-5_family-       4728 TGCCACCCANATTGCATCGACTACCACGAACACTCCGTCATCTGCCACTG 4777

  scaffold300|s     420847 CCTCAGTTGCTAATAAC-CTGCTTACTCATGTTAGTGGTATCTTTTGAAG 420895
                               ?            -i       v i     ?          v    
  rnd-5_family-       4778 CCTCNGTTGCTAATAACTTTGCTTACACGTGTTANTGGTATCTTTGGAAG 4827

  scaffold300|s     420896 TGGCGGACCTTGTGTTGGAACAAGCAGGGATAAGAAAGGCGTCAGCTTTC 420945
                                  i                 i                        
  rnd-5_family-       4828 TGGCGGATCTTGTGTTGGAACAAGCGGGGATAAGAAAGGCGTCAGCTTTC 4877

  scaffold300|s     420946 AGAATGAGATGGAAGTAGAGGCAAGCCATCAGCAAGATCCCACTCCAACT 420995
                             i            ?             ?                    
  rnd-5_family-       4878 AGGATGAGATGGAAGNAGAGGCAAGCCATNAGCAAGATCCCACTCCAACT 4927

  scaffold300|s     420996 AAACCACCTTCTCGTAAGGGTAGGTTTTACGATGGCCAAGTTCTCCAACA 421045
                                          i                             ?    
  rnd-5_family-       4928 AAACCACCTTCTCGTGAGGGTAGGTTTTACGATGGCCAAGTTCTCNAACA 4977

  scaffold300|s     421046 CATCAATCGCAAAGGAGTACAATCTATTGTTACAGTTGTTCAAGTGCATG 421095
                                            ?      i                         
  rnd-5_family-       4978 CATCAATCGCAAAGGAGNACAATCCATTGTTACAGTTGTTCAAGTGCATG 5027

  scaffold300|s     421096 GTGATGAGGACTTTCCATATTACACTGTTTTTTTTGATAATGGTGATGAG 421145
                           ii               -             v                  
  rnd-5_family-       5028 ACGATGAGGACTTTCCA-ATTACACTGTTTTGTTTGATAATGGTGATGAG 5076

  scaffold300|s     421146 ATCAAAGTCAAGCAAGAGAGCTTATCTGAGATTCAACACAATTCTTACAA 421195
                                     ?         i                        i  ii
  rnd-5_family-       5077 ATCAAAGTCANGCAAGAGAGTTTATCTGAGATTCAACACAATTCTCACGG 5126

  scaffold300|s     421196 ATTTGAGGATGGACGTGGGGATGAACATGTGACTTATGGAAGGGGCTCTT 421245
                            ?          i                                     
  rnd-5_family-       5127 ANTTGAGGATGGGCGTGGGGATGAACATGTGACTTATGGAAGGGGCTCTT 5176

  scaffold300|s     421246 AAGCAAGCTTACTTTGGATGGGGTTGGGCTATGTAGTTTGCCTTTTCTCT 421295
                                             i     i                         
  rnd-5_family-       5177 AAGCAAGCTTACTTTGGACGGGGTCGGGCTATGTAGTTTGCCTTTTCTCT 5226

  scaffold300|s     421296 TGTTTTCCCAAAGTTAGTGAACTCTGCTGGTCATTGAATCAAAACAAAGT 421345
                           i                                   i             
  rnd-5_family-       5227 CGTTTTCCCAAAGTTAGTGAACTCTGCTGGTCATTGGATCAAAACAAAGT 5276

  scaffold300|s     421346 ACCTAGGGAGCTATTTGATCACGTTATTATTTTGATCTTGGGTACTGAGG 421395
                                               i   ?                    ?    
  rnd-5_family-       5277 ACCTAGGGAGCTATTTGATCGCGTNATTATTTTGATCTTGGGTACNGAGG 5326

  scaffold300|s     421396 ACTGTTATGCCAGAGAATGTTAGTAGATAGAATTGATCTGTTTGTTTAGC 421445
                                                                             
  rnd-5_family-       5327 ACTGTTATGCCAGAGAATGTTAGTAGATAGAATTGATCTGTTTGTTTAGC 5376

  scaffold300|s     421446 ATAATGTAATAATCTTTGTGTTATGACTCTCTACAAATTATTCTGTCAGC 421495
                                 i                i       i            v     
  rnd-5_family-       5377 ATAATGCAATAATCTTTGTGTTACGACTCTCCACAAATTATTCTCTCAGC 5426

  scaffold300|s     421496 AAAAGCCTGA---------------TTGACTTTATCCTCCATGGTTCCAG 421530
                                     ---------------v                        
  rnd-5_family-       5427 AAAAGCCTGAAACCACTCACTTACTGTGACTTTATCCTCCATGGTTCCAG 5476

  scaffold300|s     421531 AATTAGC--------------TATTTCTATGCGATGAAAATGTAGGAGCA 421566
                                  -------------- ?       vi       i  v v    i
  rnd-5_family-       5477 AATTAGCGTTCATGCATTTTTTNTTTCTATTTGATGAAAGTGGACGAGCG 5526

  scaffold300|s     421567 CCTGGTCTATCTTTGT----------GGGTTCTCTTTGTATAGCCCCAAC 421606
                            v       i      ----------        i     i         
  rnd-5_family-       5527 CGTGGTCTACCTTTGTCAACTTTGGAGGGTTCTCCTTGTACAGCCCCAAC 5576

  scaffold300|s     421607 CTATG-CATCAGTTCAATCTTTTAAGCCAGAAAGTAGGGAAAATCACAAA 421655
                                -                      i                i    
  rnd-5_family-       5577 CTATGTCATCAGTTCAATCTTTTAAGCCGGAAAGTAGGGAAAATCGCAAA 5626

  scaffold300|s     421656 TT 421657
                             
  rnd-5_family-       5627 TT 5628

Matrix = 20p45g.matrix
Kimura (with divCpGMod) = 2.94
Transitions / transversions = 2.38 (69/29)
Gap_init rate = 0.00 (10 / 2457), avg. gap size = 4.60 (46 / 10)


413 19.11 0.00 2.25 scaffold300|size490046 421676 421766 (68408) rnd-1_family-914#Unknown 278 366 (9) m_b1567s001i55 100679

  scaffold300|s     421676 AAGTAAACCTACATTCAGGAGCTCAGAGAGTCCTGAGCAAGTCAACTTTG 421725
                               v   -  iv i   i    -   vv              i      
  rnd-1_family-        278 AAGTCAAC-TATCTCCAGAAGCT-AGATCGTCCTGAGCAAGTCGACTTTG 325

  scaffold300|s     421726 AGAGACCTCTGAAGGTCAACTTTGAAAGATTCGCGAACAGT 421766
                                 vvivv        v     v  i     i      
  rnd-1_family-        326 AGAGACAGTGCAAGGTCAAATTTGATAGGTTCGCAAACAGT 366

Matrix = 20p45g.matrix
Kimura (with divCpGMod) = 20.71
Transitions / transversions = 0.70 (7/10)
Gap_init rate = 0.02 (2 / 90), avg. gap size = 1.00 (2 / 2)

1607 8.45 0.00 0.00 scaffold300|size490046 421705 421917 (68257) rnd-1_family-914#Unknown 34 246 (129) m_b1567s001i56 100679

  scaffold300|s     421705 GTCCTGAGCAAGTCAACTTTGAGAGACCTCTGAAGGTCAACTTTGAAAGA 421754
                                         i            vvivv        v     v  i
  rnd-1_family-         34 GTCCTGAGCAAGTCGACTTTGAGAGACAGTGCAAGGTCAAATTTGATAGG 83

  scaffold300|s     421755 TTCGCGAACAGTTCAAGTCATTTCAGCTGCGAAGTAGGGAAAATCGCAAA 421804
                                i          i             i           v       
  rnd-1_family-         84 TTCGCAAACAGTTCAAATCATTTCAGCTGCAAAGTAGGGAAATTCGCAAA 133

  scaffold300|s     421805 TGGACAGGGAATATCATCTAGGTAGACAATCTGAGATGTCTCCTGAAGTT 421854
                                             v  i                            
  rnd-1_family-        134 TGGACAGGGAATATCATCGAGATAGACAATCTGAGATGTCTCCTGAAGTT 183

  scaffold300|s     421855 GGATGTTTGAGGACTTTGAATGGTAATAATTCGGAAGTGTCTTCCAAAAG 421904
                                               ?     v        i              
  rnd-1_family-        184 GGATGTTTGAGGACTTTGAANGGTAAAAATTCGGAGGTGTCTTCCAAAAG 233

  scaffold300|s     421905 TCAACTTTGAAAG 421917
                                      i 
  rnd-1_family-        234 TCAACTTTGAAGG 246

Matrix = 20p45g.matrix
Kimura (with divCpGMod) = 8.55
Transitions / transversions = 1.00 (9/9)
Gap_init rate = 0.00 (0 / 212), avg. gap size = 0.0 (0 / 0)


460 17.15 2.73 4.63 scaffold300|size490046 421978 422087 (68087) rnd-1_family-914#Unknown 259 366 (9) m_b1567s001i57 100679

  scaffold300|s     421978 CATGAAAGTATGTTGAATTTGGACAGTCAACATACCTCCTTAAGCT-GA- 422025
                             ii i   vv        ----v       -  i    vv     -  -
  rnd-1_family-        259 CACAAGAGTTAGTTGAATT----AAGTCAAC-TATCTCCAGAAGCTAGAT 303

  scaffold300|s     422026 -GTCCTGAGCAAGTCAACTTTGAGAGACCTCTGAAGGTCAACTTTGAAAG 422074
                           -              i            vvivv        v     v  
  rnd-1_family-        304 CGTCCTGAGCAAGTCGACTTTGAGAGACAGTGCAAGGTCAAATTTGATAG 353

  scaffold300|s     422075 ATTCGCAAACAGT 422087
                           i            
  rnd-1_family-        354 GTTCGCAAACAGT 366

Matrix = 20p45g.matrix
Kimura (with divCpGMod) = 18.36
Transitions / transversions = 0.64 (7/11)
Gap_init rate = 0.07 (8 / 109), avg. gap size = 1.00 (8 / 8)

1532 9.86 0.00 0.00 scaffold300|size490046 422026 422238 (67936) rnd-1_family-914#Unknown 34 246 (129) m_b1567s001i58 100679

  scaffold300|s     422026 GTCCTGAGCAAGTCAACTTTGAGAGACCTCTGAAGGTCAACTTTGAAAGA 422075
                                         i            vvivv        v     v  i
  rnd-1_family-         34 GTCCTGAGCAAGTCGACTTTGAGAGACAGTGCAAGGTCAAATTTGATAGG 83

  scaffold300|s     422076 TTCGCAAACAGTTCAAATCATTTCAGCTGAAAAGTAGGGAAAACCGCAAA 422125
                                                        v            vi      
  rnd-1_family-         84 TTCGCAAACAGTTCAAATCATTTCAGCTGCAAAGTAGGGAAATTCGCAAA 133

  scaffold300|s     422126 TGGACAGGGAATATCATCTAGGTAGACAACCTGAAATGTCTCCTGAAGTT 422175
                                             v  i       i    i               
  rnd-1_family-        134 TGGACAGGGAATATCATCGAGATAGACAATCTGAGATGTCTCCTGAAGTT 183

  scaffold300|s     422176 GGATGTTTGAGGACTTTGAATTGTAATAATTCGGAATTGTCTTCCAAAAG 422225
                                               ?v    v        iv             
  rnd-1_family-        184 GGATGTTTGAGGACTTTGAANGGTAAAAATTCGGAGGTGTCTTCCAAAAG 233

  scaffold300|s     422226 TCAACTTTGAAAG 422238
                                      i 
  rnd-1_family-        234 TCAACTTTGAAGG 246

Matrix = 20p45g.matrix
Kimura (with divCpGMod) = 10.14
Transitions / transversions = 0.75 (9/12)
Gap_init rate = 0.00 (0 / 212), avg. gap size = 0.0 (0 / 0)


271 23.81 0.00 0.00 scaffold300|size490046 423499 423561 (66613) rnd-5_family-1212#Unknown 1508 1570 (1623) m_b1567s001i59 100680

  scaffold300|s     423499 AAAGATCAAATTTGTTACTATCATCCCATTTGTCAAAAGATGGCAATTAT 423548
                             i       vv    v  iv     ivv    v i        v i i 
  rnd-5_family-       1508 AAGGATCAAAGATGTTTCTGGCATCCTTATTGTGAGAAGATGGCCACTGT 1557

  scaffold300|s     423549 TTGTGGTGGTTGG 423561
                                    i   
  rnd-5_family-       1558 TTGTGGTGGCTGG 1570

Matrix = 20p45g.matrix
Kimura (with divCpGMod) = 28.80
Transitions / transversions = 0.88 (7/8)
Gap_init rate = 0.00 (0 / 62), avg. gap size = 0.0 (0 / 0)


100 10.95 1.39 2.34 scaffold300|size490046 424779 424994 (65180) (CACTTGGTGT)n#Simple_repeat 1 214 (0) c_b1567s251i2 100681

  scaffold300|s     424779 CACTTGGCGTCACTTGG-GTTCACTTGGTTTCACTTGG-GTTCACTTGGT 424826
                                  i         - -         v        - -         
  (CACTTGGTGT)n          1 CACTTGGTGTCACTTGGTG-TCACTTGGTGTCACTTGGTG-TCACTTGGT 48

  scaffold300|s     424827 GTCACTCGGTTTCACTTGGTGTCACTTGGTATCACTCGGTTTCACTCGGA 424876
                                 i   v                   i     i   v     i  v
  (CACTTGGTGT)n         49 GTCACTTGGTGTCACTTGGTGTCACTTGGTGTCACTTGGTGTCACTTGGT 98

  scaffold300|s     424877 CTCA-GTGTTACGTCACTTGGTGTCACTCAGTTTCACTTGGTGTCACTTG 424925
                           v   -v  v --                ii  v                 
  (CACTTGGTGT)n         99 GTCACTTGGT--GTCACTTGGTGTCACTTGGTGTCACTTGGTGTCACTTG 146

  scaffold300|s     424926 GTGTCACTCGGTTTCACTTGGTGTCACTTGGTGTCACTTTTGTGTCACTC 424975
                                   i   v                        -  v        i
  (CACTTGGTGT)n        147 GTGTCACTTGGTGTCACTTGGTGTCACTTGGTGTCAC-TTGGTGTCACTT 195

  scaffold300|s     424976 GGTTTCACGTGGTGTCACT 424994
                              v    v          
  (CACTTGGTGT)n        196 GGTGTCACTTGGTGTCACT 214

Matrix = Unknown
Transitions / transversions = 0.75 (9/12)
Gap_init rate = 0.04 (8 / 215), avg. gap size = 1.00 (8 / 8)


871 7.79 0.56 20.27 scaffold300|size490046 424995 425171 (65003) C genome_1_17335#DNA (655) 148 1 m_b1567s001i60 100673

  scaffold300|s     424995 CGGTTTCACCGAA-CCAGGTAATCGTGGATTCTCAGGTTTGTTCCCGCAT 425043
                                        -       i              i---  --------
C genome_1_1733        148 CGGTTTCACCGAAGCCAGGTAGTCGTGGATTCTCAGA---GT-------- 110

  scaffold300|s     425044 GACTTGGTTTCACTCGGTTGTGCTCGGCCGGTCGGACCGAGTATTTTTTC 425093
                           --   -----------------   v  vv     i v            
C genome_1_1733        109 --CTT-----------------CTCTGCGTGTCGGGCGGAGTATTTTTTC 79

  scaffold300|s     425094 TCCCTTCTGAGAAAAAAAGACCACTTGGTGTTACTTGGCTACATTTTTTT 425143
                              v   i                              v        v  
C genome_1_1733         78 TCCGTTCCGAGAAAAAAAGACCACTTGGTGTTACTTGGATACATTTTATT 29

  scaffold300|s     425144 GCCAAAAAACAGGTTTTCCAGGAAGTTG 425171
                                                       
C genome_1_1733         28 GCCAAAAAACAGGTTTTCCAGGAAGTTG 1

Matrix = 20p45g.matrix
Kimura (with divCpGMod) = 7.21
Transitions / transversions = 0.57 (4/7)
Gap_init rate = 0.18 (31 / 176), avg. gap size = 1.00 (31 / 31)


2002 10.08 10.54 1.38 scaffold300|size490046 425172 425503 (64671) C genome_2_15377#DNA (257) 362 1 m_b1567s001i61 100682

  scaffold300|s     425172 CGGGACGACCTATTAGGCCCATTGGAGCACTGATGCCCTAATAATGGGGC 425221
                                     v     v     i  i      i         ---     
C genome_2_1537        362 CGGGACGACCGATTAGTCCCATCGGGGCACTGGTGCCCTAAT---GGGGC 316

  scaffold300|s     425222 GATGAAATTGTCCCCATTTTGGCACTACTATTGTAACATAGTTGTTATTG 425271
                                  v                           - i       v  vv
C genome_2_1537        315 GATGAAAATGTCCCCATTTTGGCACTACTATTGTA-CGTAGTTGTGATAC 267

  scaffold300|s     425272 TGGCTGCTTAGGCTCTAATATGTAG--GGTACACAAAAATAATGCAAGTT 425319
                                  vivi      -  v    --             v i      v
C genome_2_1537        266 TGGCTGCGCCAGCTCTA-TAAGTAGAGGGTACACAAAAATCACGCAAGTG 218

  scaffold300|s     425320 TGTCAAAT-CTTCCAATGAAGTGGTAACCTAATAACGTACCTTGAAAAAT 425368
                           i       -     i                    i      i       
C genome_2_1537        217 CGTCAAATTCTTCCGATGAAGTGGTAACCTAATAATGTACCTCGAAAAAT 168

  scaffold300|s     425369 TTGACATAGTAATTATCCCAACCTCGATCAGAATTCATCCCCGTCGGGGC 425418
                                              v               v        i     
C genome_2_1537        167 TTGACATAGTAATTATCCCTACCTCGATCAGAATTGATCCCCGTTGGGGC 118

  scaffold300|s     425419 ACCAGCAAACGATTTCAAGGCACGGTGCCCCAACGGGGAGAAAA------ 425462
                                               i vi     v              ------
C genome_2_1537        117 ACCAGCAAACGATTTCAAGGTAAAGTGCCACAACGGGGAGAAAAACGTCC 68

  scaffold300|s     425463 AATT--------------ATTTTT------------GAACTGGGCCAGTG 425486
                            i  --------------      ------------        v i   
C genome_2_1537         67 AGTTCTAGAACTGGACGAATTTTTTGTCCAGTTCTAGAACTGGGACGGTG 18

  scaffold300|s     425487 CCCTTATGGGATCCAAC 425503
                               v            
C genome_2_1537         17 CCCTAATGGGATCCAAC 1

Matrix = 20p45g.matrix
Kimura (with divCpGMod) = 8.65
Transitions / transversions = 0.94 (16/17)
Gap_init rate = 0.03 (10 / 331), avg. gap size = 4.00 (40 / 10)


253 15.79 0.00 0.00 scaffold300|size490046 425471 425508 (64666) genome_3_16765#DNA 240 277 (3) m_b1567s001i62 100683

  scaffold300|s     425471 TTGAACTGGGCCAGTGCCCTTATGGGATCCAACATATA 425508
                                     v i      iv     i  i        
  genome_3_1676        240 TTGAACTGGGACGGTGCCCCAATGGGGTCTAACATATA 277

Matrix = 20p45g.matrix
Kimura (with divCpGMod) = 14.93
Transitions / transversions = 2.00 (4/2)
Gap_init rate = 0.00 (0 / 37), avg. gap size = 0.0 (0 / 0)


962 16.84 8.16 0.00 scaffold300|size490046 425510 425705 (64469) genome_2_15188#DNA 127 338 (48) m_b1567s001i63 100684

  scaffold300|s     425510 TACCCTGGGGGAGTTAGTTTGGCAAC------GGGTATTCAAA-----AT 425548
                               v      i  i           ------     ivi  i-----  
  genome_2_1518        127 TACCGTGGGGGGGTCAGTTTGGCAACTGGTCAGGGTACGTAAGGGTACAT 176

  scaffold300|s     425549 ACTCA-AAAATAGATAAATTGCATAAGTTT-CCTGCCAAAACAGT-GTAT 425595
                            vv  -              i         -  v i     i v -    
  genome_2_1518        177 AGGCAGAAAATAGATAAATTACATAAGTTTTCCGGTCAAAATATTTGTAT 226

  scaffold300|s     425596 GCATTTGACCATACTTTGGGTACCTGACTTCT--GTGGGAGAATGGGTGG 425643
                             v          v i        i    v i-- vi i    i      
  genome_2_1518        227 GCTTTTGACCATAGTCTGGGTACCCGACTACCCAGGAGAAGAACGGGTGG 276

  scaffold300|s     425644 CAGGCAATTATTTCGGTCTTGGTACTTAACTACTTTGAACAATTGGATCA 425693
                            i     vv          i                    v       ii
  genome_2_1518        277 CGGGCAAAAATTTCGGTCTCGGTACTTAACTACTTTGAACCATTGGATTG 326

  scaffold300|s     425694 GCAGTCCCTTTT 425705
                             i    v    
  genome_2_1518        327 GCGGTCCATTTT 338

Matrix = 20p45g.matrix
Kimura (with divCpGMod) = 15.65
Transitions / transversions = 1.36 (19/14)
Gap_init rate = 0.03 (6 / 195), avg. gap size = 2.67 (16 / 6)


16 17.87 2.08 4.26 scaffold300|size490046 425737 425784 (64390) (ACAGCC)n#Simple_repeat 1 47 (0) m_b1567s252i5 100685

  scaffold300|s     425737 ACAGCCAC-GCCACATCCACAACAACTTGTACACACCGACAGCCACAGC 425784
                                   -      v     i v  -v -v    v v           
  (ACAGCC)n#Sim          1 ACAGCCACAGCCACAGCCACAGCCAC-AG-CCACAGCCACAGCCACAGC 47

Matrix = Unknown
Transitions / transversions = 0.17 (1/6)
Gap_init rate = 0.06 (3 / 47), avg. gap size = 1.00 (3 / 3)


28 5.78 0.00 0.00 scaffold300|size490046 425785 425820 (64354) (CACACACT)n#Simple_repeat 1 36 (0) c_b1567s251i3 100686

  scaffold300|s     425785 CACACACTCACACACTCACACACCCACTCACTCACA 425820
                                                  i   v        
  (CACACACT)n#S          1 CACACACTCACACACTCACACACTCACACACTCACA 36

Matrix = Unknown
Transitions / transversions = 1.00 (1/1)
Gap_init rate = 0.00 (0 / 35), avg. gap size = 0.0 (0 / 0)


990 14.41 22.88 4.74 scaffold300|size490046 425861 426166 (64008) C genome_1_94420-9]2#Unspecified (148) 359 1 m_b1567s001i64 100687

  scaffold300|s     425861 TACTATTGACGTTTGTTTTTTATAATTGTCCACATGTTGACCA--TAAAG 425908
                                 i   v         -   v    iv      i     --  ---
C genome_1_9442        359 TACTATCGACTTTTGTTTTT-ATACTTGTTGACATGTCGACCAACTA--- 314

  scaffold300|s     425909 TTGAT--GCTATCAACAAGTGATGAAGACATCAATAGTTGG--------- 425947
                               i--i     i  i         i  i  i        ---------
C genome_1_9442        313 TTGACCAACTATCGACGAGTGATGAAAACGTCGATAGTTGGTCAATAGTT 264

  scaffold300|s     425948 ------------------------ATCTAATATGGTTGATAGTTGGTCGA 425973
                           ------------------------            i             
C genome_1_9442        263 GGTATGTACTACCTACGAGTACCTATCTAATATGGTCGATAGTTGGTCGA 214

  scaffold300|s     425974 TAGTAGGTCAATATCAGCAGTCAATATAGTATCTACTCACCCATTTGACA 426023
                             -----   -----       i--        v      v  v i    
C genome_1_9442        213 TA-----TCA-----AGCAGTCG--ATAGTATCGACTCACACAGTCGACA 176

  scaffold300|s     426024 TGTTGATTAAAAATAGTTGATAGATCAACCTTCTGTCAAGGTTTAT-TTG 426072
                              i  i      -   ii               i    vv   v -   
C genome_1_9442        175 TGTCGACTAAAAA-AGTCAATAGATCAACCTTCTATCAACTTTTTTGTTG 127

  scaffold300|s     426073 ----------ATACCA-------------------TTGACATTTTT-AAT 426092
                           ----------    i -------------------    i      -   
C genome_1_9442        126 ACAGGAGTCAATACTATCTACTATTTAGTCAATATTTGATATTTTTCAAT 77

  scaffold300|s     426093 CCCATCAGTCATGGTCAATTGCGTCAATACTTA-GTTGATAGTTGATC-A 426140
                              i  ii v  i   i  v v   i       -  i         v - 
C genome_1_9442         76 CCCGTCGATAATAGTCGATAGGGTCGATACTTAGGTCGATAGTTGAGCAA 27

  scaffold300|s     426141 TTTTTGACAAAGTTGCCTGTCATGCA 426166
                                 i              v    
C genome_1_9442         26 TTTTTGGCAAAGTTGCCTGTCTTGCA 1

Matrix = 20p45g.matrix
Kimura (with divCpGMod) = 10.60
Transitions / transversions = 2.00 (28/14)
Gap_init rate = 0.09 (27 / 305), avg. gap size = 3.22 (87 / 27)


367 23.64 12.50 7.46 scaffold300|size490046 426198 426453 (63721) C genome_12_10956#DNA (0) 814 547 m_b1567s001i65 100688

  scaffold300|s     426198 TATGTTGGGACCCATCCTGGCACCGTCTCAGTGCCAGCACTGGGATGTGT 426247
                                   vv   i v           i    v i         vi----
C genome_12_109        814 TATGTTGGCCCCCGTACTGGCACCGTCCCAGTTCTAGCACTGGGCC---- 769

  scaffold300|s     426248 CAAAG----TCCCAGTGCTGGCACTGGGTGAATTTGTCCCAGT------- 426286
                               i----       vv i v      i vv   v    v  -------
C genome_12_109        768 CAAAAATTCTCCCAGTTGTAGAACTGGGCGTTTTTCTCCCCGTTAGGGAA 719

  scaffold300|s     426287 ----GCCAGCACTGGGAC---CA----CAAACC---ACG-CCCAGTGCTG 426321
                           ----   -v  v    i ---  ----  i v ---i  -      v  i
C genome_12_109        718 CCGTGCC-TCAATGGGGCGCCCAGTTCCAGAACTGGGCGGCCCAGTTCTA 670

  scaffold300|s     426322 GCACTGGGTAATGCCAAAA-G----CCCAGTGCTGGCATTGGGCGCCCAG 426366
                            v      ----i  i i - ----      v  i v i           
C genome_12_109        669 GAACTGGG----ACCGAGACGTACCCCCAGTTCTAGAACTGGGCGCCCAG 624

  scaffold300|s     426367 TGCCAGCACTGGACGATGACCCTTGACCCACCTCGACCCTCGTTTCAGCA 426416
                            v i  v     iv   v-    vv ---------    i i  vii   
C genome_12_109        623 TTCTAGAACTGGGAGATT-CCCTATA---------ACCCCCATTGTGGCA 584

  scaffold300|s     426417 CTAGTCCCCATTCAGGCACTGGTGCC-CAAAGGGGGTC 426453
                            ii -     v v      ii     -   v   v   
C genome_12_109        583 CCGG-CCCCAATGAGGCACCAGTGCCACAATGGGCGTC 547

Matrix = 20p45g.matrix
Kimura (with divCpGMod) = 26.33
Transitions / transversions = 0.87 (26/30)
Gap_init rate = 0.12 (30 / 255), avg. gap size = 1.73 (52 / 30)

621 21.17 2.23 7.65 scaffold300|size490046 426200 426378 (63796) C genome_8_15991#DNA (0) 282 113 m_b1567s001i66 100688

  scaffold300|s     426200 TGTTGGGACCCATCCTGGCACCGTCTCAGTGCCAGCACTGGGATGTGTCA 426249
                                        ii          i    v  i         i  vv  
C genome_8_1599        282 TGTTGGGACCCATTTTGGCACCGTCCCAGTTCCGGCACTGGGACGTTGCA 233

  scaffold300|s     426250 AAGTCCCAGTGCTGGCACTGGGTGAATTTGTCCCAG-TGCCAGCACTGGG 426298
                                       ii        i     i     v -  -------   v
C genome_8_1599        232 AAGTCCCAGTGCCAGCACTGGGCGAATTCGTCCCCGTTG-------TGGC 190

  scaffold300|s     426299 ACCACAAACCACGCCCAGTGCTGGCACTGGG---TAATGCCAAAAGCCCA 426345
                                ---   --iii   ii i - i vi ---  iv ii iivi    
C genome_8_1599        189 ACCAC---CCA--TTTAGTATTAG-ATTTAGTGTTAGGGTTAGGCACCCA 146

  scaffold300|s     426346 GTGCTGGCATTGGGCGCCCAGTGCCAGCACTGG 426378
                             v  v v  v                      
C genome_8_1599        145 GTTCTCGAATGGGGCGCCCAGTGCCAGCACTGG 113

Matrix = 20p45g.matrix
Kimura (with divCpGMod) = 22.17
Transitions / transversions = 1.92 (23/12)
Gap_init rate = 0.08 (15 / 178), avg. gap size = 1.13 (17 / 15)

310 28.71 3.83 5.17 scaffold300|size490046 426246 426480 (63694) C genome_12_1107#DNA (20) 267 36 m_b1567s001i67 100688

  scaffold300|s     426246 GTCAAAGTCCCAGTGCTGGCACTGGG--TGAATTTGT-CCCAGTGCCAGC 426292
                               vv v   v       v      --i  v   v -   v    ii v
C genome_12_110        267 GTCACCGGCCCCGTGCTGGAACTGGGACCGATTTTTTGCCCCGTGCTGGA 218

  scaffold300|s     426293 ACTGGGACCACAAACCACGCCCAGTGCTGGCACTGGGTAATGCCAAAAGC 426342
                                   vv i --  -    v           v v ---  vviii  
C genome_12_110        217 ACTGGGACGCCGA--CA-GCCCCGTGCTGGCACTCGCT---GCACGGGGC 174

  scaffold300|s     426343 --CCAGTGCTGGCATTGGGCGCCCAGTGCCAGCACTGGACGATGACCCTT 426390
                           --     v ii  viv           v       v    -   v v --
C genome_12_110        173 ATCCAGTTCCAGCTCGGGGCGCCCAGTTCCAGCACGGGAC-ATGTCAC-- 127

  scaffold300|s     426391 GA-CCCA-CCTCGACCCTCGTTTCAGCACTAG--TCCCCATTCAGGCACT 426436
                           i - i  -ii i ii  iv   i      vi --v      vvv     -
C genome_12_110        126 AATCTCATTTTTGGTCCCAGTTCCAGCACGGGGCGCCCCATGGTGGCAC- 78

  scaffold300|s     426437 GGTGCCCAAAGGGGGTCATGTTTGTGTCCCCATACTGGCACCGG 426480
                           i     viv v    i--   iv i     vi v ii    v  
C genome_12_110         77 AGTGCCAGCACGGGGC--TGTCGGCGTCCCAGTTCCAGCACGGG 36

Matrix = 20p45g.matrix
Kimura (with divCpGMod) = 32.39
Transitions / transversions = 0.78 (28/36)
Gap_init rate = 0.08 (18 / 234), avg. gap size = 1.17 (21 / 18)


3550 11.55 7.97 12.33 scaffold300|size490046 426418 427345 (62829) C rnd-5_family-302#Unknown (0) 1323 432 m_b1567s001i68 100689

  scaffold300|s     426418 TAGTCCCCATTCAGGCACTGGTGCCCAAAGGGGGTCATGTTTGTGTCCCC 426467
                                  ii                 i  v    ?               
C rnd-5_family-       1323 TAGTCCCTGTTCAGGCACTGGTGCCCGAATGGGGNCATGTTTGTGTCCCC 1274

  scaffold300|s     426468 ATACTGGCACCGGTGCTATGTAGATGGCTATGGTGCTGT------TTCCC 426511
                                     i     i        v  v     i i  ------   i 
C rnd-5_family-       1273 ATACTGGCACTGGTGCCATGTAGATCGCGATGGTACCGTACCCATTTCTC 1224

  scaffold300|s     426512 AAAAATCTTAAATAT------ATCTTGTCGCCCAACGTCAGACAAGAGGC 426555
                                          ------       i       i-------------
C rnd-5_family-       1223 AAAAATCTTAAATATTCTTTTATCTTGTTGCCCAACA------------- 1187

  scaffold300|s     426556 ATGTTGA--TTTTTTACTTCCATTTTTATACAGGA-CACTCCATATCCTT 426602
                           --     --       v       i         i-v    v   i    
C rnd-5_family-       1186 --GTTGAATTTTTTTAGTTCCATTCTTATACAGGGGAACTCAATACCCTT 1139

  scaffold300|s     426603 CCGTAAAAAGCTCACATCATTT---GTCT----AATCACACCCCCTTTCA 426645
                            v   ?   -       i    ---    ----      ?          
C rnd-5_family-       1138 CAGTANAAA-CTCACATTATTTTTCGTCTCTAAAATCACNCCCCCTTTCA 1090

  scaffold300|s     426646 CCCCACTTGGCCAATCACACACCAG-TATAGTAGAAGCTCCTACAATCAA 426694
                                                    -   -------            i 
C rnd-5_family-       1089 CCCCACTTGGCCAATCACACACCAGTTAT-------GCTCCTACAATCGA 1047

  scaffold300|s     426695 TGTCATGTGATTGAGCACACCA-GATTACACCCCTGCAATCAATCGCATC 426743
                                      --     v i -   ---   v -     viv  ?  - 
C rnd-5_family-       1046 TGTCATGTGAT--AGCACCCTACGAT---ACCGC-GCAATAGCTCNCA-C 1004

  scaffold300|s     426744 TATCAATCCCATCCCATTGAGCCG-CCTCACTCTTGCGATTGATTGCACC 426792
                           v   i             vii   -    i     i    i         
C rnd-5_family-       1003 GATCGATCCCATCCCATTTGACCGACCTCGCTCTTACGATCGATTGCACC 954

  scaffold300|s     426793 TCGTACGATTGAGCGTAACCCTTCGATCGAGTGCATCCCTAGGATCAATC 426842
                           -vi      ii v  iv ?           vi   i     v        
C rnd-5_family-        953 -GATACGATCAATCGCTANCCTTCGATCGATCGCACCCCTACGATCAATC 905

  scaffold300|s     426843 GCACCCCTG--CAATCT----------TCACA---------GCCAATTG- 426870
                                    -- i   i----------  v  ---------i     i -
C rnd-5_family-        904 GCACCCCTGATCGATCCAGCCGATCGATCCCACCCCATTTGACCAATCGA 855

  scaffold300|s     426871 -----ATCAATCACACT----GATACGATGGATCATTCTTCACCCATACG 426911
                           -----            ----   -    v   -  --i      -    
C rnd-5_family-        854 CTTACATCAATCACACTCTTCGAT-CGATTGAT-AT--CTCACCC-TACG 810

  scaffold300|s     426912 ATCAATCCCACCCCTGCCATTGAATCCCAGCAGGTCGATTTGA-CCCAGT 426960
                              i   v         ?  i -? vv    vii     iiv -    v 
C rnd-5_family-        809 ATCGATCGCACCCCTGCNATCG-NTGGCAGCCAATCGATCCCATCCCATT 761

  scaffold300|s     426961 TGACCAATCTCAGCCTTACGATTGATCGCACCCGTACGATCG----CACC 427006
                                       v         i          ? ?      ----i   
C rnd-5_family-        760 TGACCAATCTCACCCTTACGATCGATCGCACCCNTNCGATCGATCATACC 711

  scaffold300|s     427007 CGTACGATCGATTGCACCCCGCCAATCATACGATCAATGGCACCAATACA 427056
                            v          i       --------------------------    
C rnd-5_family-        710 CTTACGATCGATCGCACCCC--------------------------TACA 687

  scaffold300|s     427057 ATCGATTGCTCGCACCCCTAAAATTGGATCCCAGCAGGTCCATTTGACCC 427106
                                ----                   v      i    v         
C rnd-5_family-        686 ATCGA----TCGCACCCCTAAAATTGGAACCCAGCGGGTCAATTTGACCC 641

  scaffold300|s     427107 AG-------AATCTCAGCCTTACGCTCGATTGCACCCTTCCGATTGCACA 427149
                             -------       v       v     i      --  i  i    -
C rnd-5_family-        640 AGTTCGACCAATCTCACCCTTACGATCGATCGCACCC--CCAATCGCAC- 594

  scaffold300|s     427150 GTTACGATCAATCATACAGTTGTGATAAATTGCATTCTAATCGATCACAC 427199
                           vi  --   i   ii  -------------------------------- 
C rnd-5_family-        593 CCTA--ATCGATCGCAC--------------------------------C 578

  scaffold300|s     427200 CCCTGCAATTCATGTATTTTCCCACCCCATTCGACCAATGTTGTTTTGCA 427249
                             - i     ---                            i      i 
C rnd-5_family-        577 CC-TACAATT---GTATTTTCCCACCCCATTCGACCAATGTCGTTTTGTA 532

  scaffold300|s     427250 TCTTTTTATTG-TTTTTGTTCAT--TACAATATTTTCATGTTGCAATTGT 427296
                                      -        v  --       i  ?        ?  i  
C rnd-5_family-        531 TCTTTTTATTGTTTTTTGTTAATCGTACAATACTTNCATGTTGCNATCGT 482

  scaffold300|s     427297 CATA-AGTTGTTTCACCATAATCACTTAAGA--TCATTGCTGTAACTGCA 427343
                            i  -    ?     -             v --         i  i -  
C rnd-5_family-        481 CGTACAGTTNTTTCA-CATAATCACTTAATATCTCATTGCTGCAATT-CA 434

  scaffold300|s     427344 TC 427345
                             
C rnd-5_family-        433 TC 432

Matrix = 20p45g.matrix
Kimura (with divCpGMod) = 9.98
Transitions / transversions = 1.69 (59/35)
Gap_init rate = 0.14 (132 / 927), avg. gap size = 1.39 (184 / 132)

1130 10.58 5.91 3.33 scaffold300|size490046 427253 427692 (62482) C rnd-5_family-302#Unknown (872) 451 1 m_b1567s001i69 100689

  scaffold300|s     427253 TTTTATTGTTTTTGTTCATTACAATATTTTCATGTTGCAATTGTCATAAG 427302
                            i i    i vivi     ii---       vi ii  iv i v  v v 
C rnd-5_family-        451 TCTCATTGCTGCAATTCATCG---TATTTTCCCGCCGCGTTCGACAAATG 405

  scaffold300|s     427303 TTGTTTCACCATAATCACTTAAGATCATTGCTGTAACTGCATCAATTGGG 427352
                            i    iii----   ?i  v    ?     i     -     i      
C rnd-5_family-        404 TCGTTTTGT----ATCNTTTTAGATNATTGCCGTAAC-GCATCGATTGGG 360

  scaffold300|s     427353 ATGGCTTCATTCTCTGACTGTTCAATTGAATGATGGACCAATTTC--TGT 427400
                            i        i                        i        i--   
C rnd-5_family-        359 ACGGCTTCATCCTCTGACTGTTCAATTGAATGATGAACCAATTTTTATGT 310

  scaffold300|s     427401 AACTCACACATTAGCTTCATTCGCAATCAGCTGCCACTGTTGAAGACCTC 427450
                                         i  v   v????????????????????????????
C rnd-5_family-        309 AACTCACACATTAGTTTAATTANNNNNNNNNNNNNNNNNNNNNNNNNNNN 260

  scaffold300|s     427451 TACTTGTAGCAACCTCCCTCAGAATGCCCTTTGCAGACATAGACTCAGAT 427500
                           ??????????????????????????????????????????????????
C rnd-5_family-        259 NNNNNNNNNNNNNNNNNNNNNNNNNNNNNNNNNNNNNNNNNNNNNNNNNN 210

  scaffold300|s     427501 CAGGCACTGTTCTAGGGAGGCTGTTGAATTTAGTTGTCTGATGACATGTG 427550
                           ??????????????????????????????????????????????????
C rnd-5_family-        209 NNNNNNNNNNNNNNNNNNNNNNNNNNNNNNNNNNNNNNNNNNNNNNNNNN 160

  scaffold300|s     427551 TTAAGCTAGGTTGCATCTGTATTCACAGACACTTACCACTTTCATAGGAG 427600
                           ????????????????????         ii v  v              
C rnd-5_family-        159 NNNNNNNNNNNNNNNNNNNNATTCACAGATGCATAACACTTTCATAGGAG 110

  scaffold300|s     427601 GACCAAATATCAAGCTTTTGGCCTAACACATTGGAACAAGTGAAAACAAT 427650
                                  -------         v                          
C rnd-5_family-        109 GACCAAA-------CTTTTGGCCAAACACATTGGAACAAGTGAAAACAAT 67

  scaffold300|s     427651 ATGTACCCT-------ATCAACA----AAGAG-------------GAAAC 427676
                           i      i ------- i i   ----    i-------------     
C rnd-5_family-         66 GTGTACCTTTTTACACACCGACACCGCAAGAACGCTATCAACAACGAAAC 17

  scaffold300|s     427677 AATACATTAAGTTAAA 427692
                               i   ?       
C rnd-5_family-         16 AATATATTNAGTTAAA 1

Matrix = 20p45g.matrix
Kimura (with divCpGMod) = 14.57
Transitions / transversions = 2.46 (32/13)
Gap_init rate = 0.04 (19 / 439), avg. gap size = 2.16 (41 / 19)


2403 27.81 2.22 1.32 scaffold300|size490046 427704 428603 (61571) C rnd-1_family-264#DNA/Ginger (21) 1977 1070 m_b1567s001i70 100690

  scaffold300|s     427704 CCTTGTTCACACAGTTTTTATTGATCCCCCCGTGACATTTTGAATTGCAT 427753
                                  ?  i     i  i     v              ?         
C rnd-1_family-       1977 CCTTGTTNACGCAGTTCTTGTTGATGCCCCCGTGACATTTNGAATTGCAT 1928

  scaffold300|s     427754 TTCAACCGGGCTTTGAAACATGCACATCACCCTGAACAACACGTCCCACT 427803
                           vv   i vi     i       v   i viv ? v  i   v     ?vi
C rnd-1_family-       1927 AGCAATCCAGCTTTAAAACATGAACACCTTGCNGTACGACAAGTCCCNGC 1878

  scaffold300|s     427804 TTTGCACCCACATCCGAGATATTTTCCCTGTCCACCTACCATCAATATGG 427853
                           i     ?     i  i    ii  i  i  i     v     ii v i  
C rnd-1_family-       1877 CTTGCANCCACACCCAAGATGCTTCCCTTGCCCACCAACCATTGAAACGG 1828

  scaffold300|s     427854 AAGCTGCTGCCGTACGTTCTTTTATCCTTGGCAATCCGGTCCATTGGTC- 427902
                            v  i  i  iv v vi  i  v           ?  ?       vi  -
C rnd-1_family-       1827 ATGCCGCCGCTTTCCTCTCCTTGATCCTTGGCAANCCNGTCCATTCATCT 1778

  scaffold300|s     427903 ACACACATTCTTGAATCCAAGAACTGCATTAGATGTAGGA----ATTGCT 427948
                            ? -   i v iv  ?  v    --  v  --i   v   ---- iv v 
C rnd-1_family-       1777 ANA-ACACTATCCAANCCCAGAA--GCTTT--GTGTTGGACGCCACAGAT 1733

  scaffold300|s     427949 GTAATGTAGCTTGGATGATACAGGGTATCAAGAACTCCCGCCTTGCATGC 427998
                             v        ?          iv  i  v ii  v     i     ?  
C rnd-1_family-       1732 GTCATGTAGCTNGGATGATACAATGTGTCCAAGACACCCGCTTTGCANGC 1683

  scaffold300|s     427999 TAACTGATACATCGGGCAACTTCTGTCCTTCTTTTGGACAACTTCAACAA 428048
                           i  vi     i i vi   vvvi        v i  ?        v    
C rnd-1_family-       1682 CAAGCGATACGTTGCACAAGAATTGTCCTTCGTCTGNACAACTTCCACAA 1633

  scaffold300|s     428049 TGACAAGTGTCAGGTTCTTGCCGTCTGCCTTGGTAGTATCCACATCATGT 428098
                           ii  v  ?    i?v    i  i  ?     ?  v  i        i  i
C rnd-1_family-       1632 CAACCAGNGTCAANGTCTTACCATCNGCCTTNGTTGTGTCCACATCGTGC 1583

  scaffold300|s     428099 AGCAGAACCTGCACAATTGAACCGATGGAAAAATTCCTAG-TGTTTGCTT 428147
                             ii ?     v     v v?  v i  v     v --  - ?    ii?
C rnd-1_family-       1582 AGTGGNACCTGGACAATAGTNCCCACGGCAAAATGC--AGTTNTTTGTCN 1535

  scaffold300|s     428148 GAT----CCCTCTTCTTCATCGCCCGTCCCTGAGCAGT--CATGGAGTCA 428191
                              ---- vi  i       ? i  ?v    --  v  --  vv  v ? 
C rnd-1_family-       1534 GATAAAGCATTCCTCTTCATNGTCCNGCCCT--GCTGTGACAGTGACTNA 1487

  scaffold300|s     428192 CAAGCCAAATCTTGCAAATGCTTTCTCCTAGGTAATTCTTGCAAGAGAAT 428241
                           v ?  viv   vi ? i iv   v v  vv  ?i i  ivv  ivvvi? 
C rnd-1_family-       1486 AANGCAGCATCGCGNAGACTCTTGCGCCGTGGNGACTCCATCAGTTCGNT 1437

  scaffold300|s     428242 ATCCTTTTCATCCATGTTCAATTTTCTTCCTTCATCTGCTAACATTGCCT 428291
                           v  ii  ? v   ivv i ivi     iii   i  ?       ?v  ?v
C rnd-1_family-       1436 CTCTCTTNCTTCCGACTCCGCCTTTCTCTTTTCGTCNGCTAACANAGCNG 1387

  scaffold300|s     428292 TTTCGTAGTCCCCCATACTTGGATCCTTGTACCGCGTTCCCCACTGATCT 428341
                           iv i      iivv ivv    ?v iiviv   i v?v     i vv  v
C rnd-1_family-       1386 CGTTGTAGTCTTGGACCGTTGGNGCTCGAAACCACTNGCCCCATTTCTCA 1337

  scaffold300|s     428342 ATGACACCCTTCTTGCCTTCTCAATGTACAGTATCCAACACACTTTTGCC 428391
                                        ii  iiivii v ?  vi ?           ? ii  
C rnd-1_family-       1336 ATGACACCCTTCTCACCCCTGTGAAGNACTATNTCCAACACACTNTCACC 1287

  scaffold300|s     428392 TAATTCATCCAAAACTTCCCAAGTTCTTTTACAAACTTTTCTGATGATCA 428441
                           v? i        v ?      vi  vi   v vv   i i  v vi  ? 
C rnd-1_family-       1286 ANACTCATCCAACANTTCCCACATTGCTTTCCTCACTCTCCTCAGAATNA 1237

  scaffold300|s     428442 CCCTCTTCCAA--ATCAGTCAACTTACTTTCCTTGTCAATGATTGCAAAA 428489
                            i vii    ?--   v v   iv i           v  i i   i  i
C rnd-1_family-       1236 CTCGTCTCCANGGATCTGACAATGTGCTTTCCTTGTCCATAACTGCGAAG 1187

  scaffold300|s     428490 CAAGAGTGCAGAGGT--GCCTTCTTTAAGGTATCGGTATCAGGTGGA-GT 428536
                             -- v   i  ?  --  ?    i? ii  iv i i  iv v   v-  
C rnd-1_family-       1186 CA--ACTGCGGANGTTGGCNTTCTCNAGAGTGACAGCATTTGTTGGCTGT 1139

  scaffold300|s     428537 TGCACATTTCAGTAGGATAAATAACCAAGGATGGCA---ATCAGCTTCAT 428583
                           vv  i-      v  ? vvi i     v  i    i---    v  ? i 
C rnd-1_family-       1138 GTCAT-TTTCAGGAGNAGCGACAACCATGGGTGGCGGACATCACCTNCGT 1090

  scaffold300|s     428584 ACTTGGATGGTCCAAGGAGA 428603
                               ?  iv ii  i i   
C rnd-1_family-       1089 ACTTNGACTGCTCAGGAAGA 1070

Matrix = 20p45g.matrix
Kimura (with divCpGMod) = 33.95
Transitions / transversions = 1.15 (132/115)
Gap_init rate = 0.02 (21 / 899), avg. gap size = 1.52 (32 / 21)

5000 10.91 0.83 0.41 scaffold300|size490046 428424 429150 (61024) C rnd-1_family-422#DNA/Ginger (0) 730 1 m_b1567s001i71 100690

  scaffold300|s     428424 AAACTTTTCTGATGATCACCCTCTTCCAA--ATCAGTCAACTTACTTTCC 428471
                                i i  v vi  ?  i vii    i--   ? v   i  i      
C rnd-1_family-        730 AAACTCTCCTCAGAATNACTCGTCTCCAGGGATCNGACAATTTGCTTTCC 681

  scaffold300|s     428472 TTGTCAATGATTGCAAAACAAGAGTGCAGAGGTG-CCTTCTTTAAGGTAT 428520
                                v  i i      i   v--   i   ?  - ?    i? ii  i?
C rnd-1_family-        680 TTGTCCATAACTGCAAAGCAAC--TGCGGAGNTGGCNTTCTCNAGAGTGN 633

  scaffold300|s     428521 CGGTATCAGGTGGAGTTGCACATTTCAGTAGGATAAATAACCAAGGATGG 428570
                            i ?  i? v   vv?  i-        v  i ??i i     v  i   
C rnd-1_family-        632 CAGNATTNGTTGGCTNTGT-CATTTCAGGAGAANNGACAACCATGGGTGG 584

  scaffold300|s     428571 CA---ATCAGCTTCATACTTGGATGGTCCAAGGAGATGTGACTTGGAAAA 428617
                            v---    v    i        i  ii  i i                 
C rnd-1_family-        583 CCGACATCACCTTCGTACTTGGACGGCTCAGGAAGATGTGACTTGGAAAA 534

  scaffold300|s     428618 TAATACATCATCATTACCGCTGTCCCCTTCGTTCACATCCCCTTCAGTAG 428667
                                 i       i   i         i                     
C rnd-1_family-        533 TAATACGTCATCATCACCACTGTCCCCTCCGTTCACATCCCCTTCAGTAG 484

  scaffold300|s     428668 TATCCACACCACTCTCATCTGGATCTGGTTCTTCTTGTGCAATACTCTCA 428717
                           ?    v                ?        v                  
C rnd-1_family-        483 NATCCCCACCACTCTCATCTGGNTCTGGTTCGTCTTGTGCAATACTCTCA 434

  scaffold300|s     428718 TCGTGTGAATTCATGGCCTTCTCAACAACGTTGTCCCGCTGTGACTGAGA 428767
                                  v    i                ?                    
C rnd-1_family-        433 TCGTGTGTATTCGTGGCCTTCTCAACAACNTTGTCCCGCTGTGACTGAGA 384

  scaffold300|s     428768 GACTGCTGCACGGTGGTCTGCTGAAAGCAATTCTGGTGGACTTTTCCTCA 428817
                                ?     i             ?  ?                     
C rnd-1_family-        383 GACTGNTGCACAGTGGTCTGCTGAANGCNATTCTGGTGGACTTTTCCTCA 334

  scaffold300|s     428818 AGTGGTGAGGAGTTTCTCCTGTAGAGTTGAGATTGGCTGAAGACACAATT 428867
                                            v                   i            
C rnd-1_family-        333 AGTGGTGAGGAGTTTCTGCTGTAGAGTTGAGATTGGCCGAAGACACAATT 284

  scaffold300|s     428868 GAAAGAAAACAAGACGCAAAAGAGAGATCAAGTAGTGGTGGTTTTCTAAA 428917
                                     i        i                     ?  v     
C rnd-1_family-        283 GAAAGAAAACGAGACGCAAGAGAGAGATCAAGTAGTGGTGGNTTACTAAA 234

  scaffold300|s     428918 GCACAACCCACACTTAAAACTAACACCTTTCCATCCAAAATAAGAGGATC 428967
                                v        vi ?  ii  ?                         
C rnd-1_family-        233 GCACACCCCACACTGGANACCGACNCCTTTCCATCCAAAATAAGAGGATC 184

  scaffold300|s     428968 CCACTTTAGGACGTACAATTGCCTTCTCTTGTAGCACTTCGATGATCTGT 429017
                                        i     i         i               ii   
C rnd-1_family-        183 CCACTTTAGGACGCACAATCGCCTTCTCTCGTAGCACTTCGATGACTTGT 134

  scaffold300|s     429018 TCTGCGACATCCCTCTTGAATCCAACTGAATGAAAAGGTACGACCTTGTC 429067
                             ? i       ?i          v ?              v        
C rnd-1_family-        133 TCNGTGACATCCNCCTTGAATCCATCNGAATGAAAAGGTACTACCTTGTC 84

  scaffold300|s     429068 ATTAATTCTCATCATCTGATTTGCCCAGTTTGAATTGTTTCTGTCAGTCG 429117
                           i     i        i     i   ??      i     i i        
C rnd-1_family-         83 GTTAATCCTCATCATTTGATTCGCCNNGTTTGAGTTGTTCCCGTCAGTCG 34

  scaffold300|s     429118 TCTTAGTTTCTTCCAGAGACAGGCATTTCAAAG 429150
                                   ?     i                  
C rnd-1_family-         33 TCTTAGTTNCTTCCGGAGACAGGCATTTCAAAG 1

Matrix = 20p45g.matrix
Kimura (with divCpGMod) = 10.25
Transitions / transversions = 2.59 (57/22)
Gap_init rate = 0.01 (6 / 726), avg. gap size = 1.50 (9 / 6)


761 24.00 1.50 0.00 scaffold300|size490046 429201 429400 (60774) C rnd-1_family-630#DNA/Ginger (76) 204 2 m_b1567s001i72 100691

  scaffold300|s     429201 TCCAAGGGAATGTCTGGG---AAACCCAATGAATGGCAAACGTCTACCTC 429247
                                i    ii  i  ?--- iv     vv vi iivi  i  i i   
C rnd-1_family-        204 TCCAAAGGAACATCCGGNTCCAGCCCCAAACACCGATTGACATCCATCTC 155

  scaffold300|s     429248 TGTTGCCAATTTGCTTAGCAGCTTATGATCAATAGGTAAGTTTGAGATGC 429297
                                    vii ?i?    vv  iv  v    ?  i     ?  ?  v 
C rnd-1_family-        154 TGTTGCCAAACCGNCNAGCATGTTGGGAGCAATNGGCAAGTTNGANATTC 105

  scaffold300|s     429298 CGACATGAGGATGTTGCCCAAAGATCAAGTGGTAAGGAGTCCGATTACGG 429347
                            ?  v  ?        ?     v    ii     v  v    vi ii v?
C rnd-1_family-        104 CNACCTGNGGATGTTGNCCAAACATCAGATGGTACGGTGTCCTGTCGCCN 55

  scaffold300|s     429348 ATGCCCCTATGAATTTGAGTATTGCAACGCCATTGAATAAATGGAAGAGC 429397
                             v  i v   ?  i  ?  i     ? ?   i  i  i  ?  ?  ? v
C rnd-1_family-         54 ATCCCTCGATGNATCTGNGTGTTGCANCNCCACTGGATGAANGGNAGNGA 5

  scaffold300|s     429398 TTG 429400
                              
C rnd-1_family-          4 TTG 2

Matrix = 20p45g.matrix
Kimura (with divCpGMod) = 29.66
Transitions / transversions = 1.40 (28/20)
Gap_init rate = 0.01 (1 / 199), avg. gap size = 3.00 (3 / 1)


1738 22.68 3.24 1.80 scaffold300|size490046 429915 430408 (59766) C rnd-1_family-638#Unknown (0) 501 1 m_b1567s001i73 100692

  scaffold300|s     429915 GGTTGATGTCCAGTGTTTGCCTTTTTCCTTGTCTTCCCTCTGATGCAAAC 429964
                                i  ?  v iv        i  ? ?v v   ?v i vi i      
C rnd-1_family-        501 GGTTGGTGNCCCGCTTTTGCCTTCTTNCNAGGCTTNGCCCGAACGCAAAC 452

  scaffold300|s     429965 AAGATAGTACTTTGGGAATGCTTCACATACCCATCGAGGAATGCTCTTTC 430014
                           ?i ii iv          iiii     v     v     i        i 
C rnd-1_family-        451 NGGGCAAAACTTTGGGAACATCTCACAGACCCAGCGAGGGATGCTCTTCC 402

  scaffold300|s     430015 CATATTTTGTTGTGACTCTTTCGTAGAGTGTCTTTGCCTTGGGGTGATCA 430064
                                  i i?  ?  ?  i i   v  v     ?        i      
C rnd-1_family-        401 CATATTTCGCNGTNACNCTCTTGTATAGAGTCTTNGCCTTGGGATGATCA 352

  scaffold300|s     430065 TTGCCGCTCTGTAATTCATGAATTTCATGGATAGCATCAAACAAGTTGCT 430114
                                 vi? vi     i  i  i v?i i iii       ? v  ?   
C rnd-1_family-        351 TTGCCGGCNTCCAATTCGTGGATCTGNCGAACGACATCAAANACGTNGCT 302

  scaffold300|s     430115 ATACTTGATGACTTGTTGGCATAAGTCCAAAGGAGACCCATCTGCCTGCT 430164
                           i  vi   i   i v      ?i i       vv  ?  ?  ?v      
C rnd-1_family-        301 GTAACTGACGACCTTTTGGCANGAATCCAAAGCCGANCCNTCNCCCTGCT 252

  scaffold300|s     430165 TGTAGACTAAAATGTGACTACTTTGAACCACCTTTAGGTCATAGCGCTTC 430214
                             ?   ii i?    vi  iv v vi  vii vvv v   i  viv    
C rnd-1_family-        251 TGNAGATCAGNATGTTGCTGGTGTCGACGGTCAGGATGTCGTACTTCTTC 202

  scaffold300|s     430215 ACCCACTTGTATGCTATCTTGTTTGGATAGCTCTTCATTATGGCAATCCT 430264
                                i     i  ? i      v  --- v    iv   -- i   -- 
C rnd-1_family-        201 ACCCATTTGTACGCNACCTTGTTGGG---GATCTTTCTTA--GTAAT--T 159

  scaffold300|s     430265 TGAG------TTG-TCATTTACAGTTTCCAGAGATAGCATGAATTTGACA 430307
                               ------   -     ii  ?i  v      i       i     v?
C rnd-1_family-        158 TGAGGCGCTCTTGNTCATTCGCANCTTGCAGAGACAGCATGAGTTTGAGN 109

  scaffold300|s     430308 ATGACT--TCAAAATAC-TCATCTGTCATAATG---GAATTGGGGTTGTT 430351
                             iv  --  -i  ?  -     vvvv  i   --- v -   ?      
C rnd-1_family-        108 ATATCTCGTC-GAANACATCATCGCAGATGATGTGTGCA-TGGNGTTGTT 61

  scaffold300|s     430352 -TTCTTGACCCAACTTCTC-CA-ATTTTTCATCAACCTCTTTGTAAAATT 430398
                           -          i   ?i  -  -  i       i           i  i 
C rnd-1_family-         60 GTTCTTGACCCGACTNTTCGCAGATCTTTCATCGACCTCTTTGTAGAACT 11

  scaffold300|s     430399 CTGATTTTCT 430408
                              v   i  
C rnd-1_family-         10 CTGCTTTCCT 1

Matrix = 20p45g.matrix
Kimura (with divCpGMod) = 25.43
Transitions / transversions = 1.56 (67/43)
Gap_init rate = 0.03 (17 / 493), avg. gap size = 1.47 (25 / 17)


4103 6.65 0.52 5.68 scaffold300|size490046 430420 430993 (59181) C rnd-5_family-301#Unknown (0) 547 2 m_b1567s001i74 100693

  scaffold300|s     430420 CAGGATTGTTGGATCTCTGGAAGGAGGATTCAACTGCTGGCTCTTCATCT 430469
                                                                             
C rnd-5_family-        547 CAGGATTGTTGGATCTCTGGAAGGAGGATTCAACTGCTGGCTCTTCATCT 498

  scaffold300|s     430470 TCTGCAGGAAAATAGTCAGAATCATTCTCAAATTCTGCTGTCTTCGTTTT 430519
                                  ii                          i v      ?     
C rnd-5_family-        497 TCTGCAGAGAAATAGTCAGAATCATTCTCAAATTCCGGTGTCTTNGTTTT 448

  scaffold300|s     430520 TGGTGGTTCCTGGTAGGGGGGTGACTCTGCATCCTCAGAATCATGACTTG 430569
                           i  v           v     i                            
C rnd-5_family-        447 CGGAGGTTCCTGGTACGGGGGCGACTCTGCATCCTCAGAATCATGACTTG 398

  scaffold300|s     430570 AGAGAGACTTCTCTTCATCTCCTATTTCT-ATCGCGCGATCCATTGTTAT 430618
                                   v            -  v  v -                    
C rnd-5_family-        397 AGAGAGACATCTCTTCATCTC-TAGTTGTGATCGCGCGATCCATTGTTAT 349

  scaffold300|s     430619 TGCAGAGCTGAAATAGCTCTTGCACTAATACACACGTAGACTTTCTCAAA 430668
                                                        v      ?        vv   
C rnd-5_family-        348 TGCAGAGCTGAAATAGCTCTTGCACTAATCCACACGNAGACTTTCAAAAA 299

  scaffold300|s     430669 TTGAATGGAGTCCTGT--AATCAATTGGGGCAATGGGCAATACTGTATGA 430716
                           v      i        --       i   i              ------
C rnd-5_family-        298 ATGAATGAAGTCCTGTAGAATCAATCGGGACAATGGGCAATACT------ 255

  scaffold300|s     430717 TCTCATAGACAAAATATTGTGCACTGTATCAAGAATGCATCGCAAGGTTT 430766
                           ------------------------                   i      
C rnd-5_family-        254 ------------------------TGTATCAAGAATGCATCGCGAGGTTT 229

  scaffold300|s     430767 GCACACTATATCTGGAATGCATTATGCGGTTTGTGGGTTGTGTCAGGGGT 430816
                             i     i             ii  v                   vi  
C rnd-5_family-        228 GCGCACTACATCTGGAATGCATCGTGAGGTTTGTGGGTTGTGTCAGCAGT 179

  scaffold300|s     430817 GTATCGCAAGGTGGATATGACATAGAGAGTGTGTTGAATCGCCAGAATCA 430866
                                      iv  i               i                  
C rnd-5_family-        178 GTATCGCAAGGCTGACATGACATAGAGAGTGCGTTGAATCGCCAGAATCA 129

  scaffold300|s     430867 ACGCACCACATGGAGAGAACACAGCCATCACAGACACAAGAATCCCCTTA 430916
                                       v                                     
C rnd-5_family-        128 ACGCACCACATGTAGAGAACACAGCCATCACAGACACAAGAATCCCCTTA 79

  scaffold300|s     430917 TTTACCTACCTCAGATAGATCCACAACTAACCTATTAACCCTATTACTCT 430966
                                                         vv                  
C rnd-5_family-         78 TTTACCTACCTCAGATAGATCCACAACTAAGGTATTAACCCTATTACTCT 29

  scaffold300|s     430967 ATCTCATTTGGCCTTAGTTGTAAGTGT 430993
                            i            i    v       
C rnd-5_family-         28 ACCTCATTTGGCCTCAGTTCTAAGTGT 2

Matrix = 20p45g.matrix
Kimura (with divCpGMod) = 5.50
Transitions / transversions = 1.12 (19/17)
Gap_init rate = 0.06 (33 / 573), avg. gap size = 1.03 (34 / 33)


237 27.64 5.43 4.62 scaffold300|size490046 430993 431121 (59053) C genome_2_15377#DNA (489) 130 1 m_b1567s001i75 100694

  scaffold300|s     430993 TTCCCATTTGGGCACCAGTCA-CGACTAACTCAG----AAGTGCTACAAT 431037
                            i   i  v         iv -   i ---   i----      i    i
C genome_2_1537        130 TCCCCGTTGGGGCACCAGCAAACGATT---TCAAGGTAAAGTGCCACAAC 84

  scaffold300|s     431038 GGGGACAAATTTGCCCAGTGCCCGTACTGG--GACTTCGACACGTCCCAG 431085
                                v   vvi i     v iv v     --  v  i--ivi    -  
C genome_2_1537         83 GGGGAGAAAAACGTCCAGTTCTAGAACTGGACGAATTT--TTTGTCC-AG 37

  scaffold300|s     431086 TGCCGGCACTGGGACAGTGCCAGGTTGGGTCCCAAC 431121
                            v ii v        i     vviv    vi     
C genome_2_1537         36 TTCTAGAACTGGGACGGTGCCCTAATGGGATCCAAC 1

Matrix = 20p45g.matrix
Kimura (with divCpGMod) = 30.18
Transitions / transversions = 1.12 (18/16)
Gap_init rate = 0.07 (9 / 128), avg. gap size = 1.44 (13 / 9)


622 18.69 0.00 0.00 scaffold300|size490046 431016 431122 (59052) genome_8_15991#DNA 176 282 (0) m_b1567s001i76 100695

  scaffold300|s     431016 ACTAACTCAGAAGTGCTACAATGGGGACAAATTTGCCCAGTGCCCGTACT 431065
                                v vi vi    i    i      i    i         iv i   
  genome_8_1599        176 ACTAAATGGGTGGTGCCACAACGGGGACGAATTCGCCCAGTGCTGGCACT 225

  scaffold300|s     431066 GGGACTTCGACACGTCCCAGTGCCGGCACTGGGACAGTGCCAGGTTGGGT 431115
                                  i vv               v        i      iiv     
  genome_8_1599        226 GGGACTTTGCAACGTCCCAGTGCCGGAACTGGGACGGTGCCAAAATGGGT 275

  scaffold300|s     431116 CCCAACA 431122
                                  
  genome_8_1599        276 CCCAACA 282

Matrix = 20p45g.matrix
Kimura (with divCpGMod) = 17.23
Transitions / transversions = 1.50 (12/8)
Gap_init rate = 0.00 (0 / 106), avg. gap size = 0.0 (0 / 0)


1235 6.47 6.47 0.00 scaffold300|size490046 431296 431465 (58709) C rnd-1_family-611#Unknown (0) 562 382 m_b1567s001i77 100696

  scaffold300|s     431296 ATCCGAGCTCCGTTCGAGCGAGTGCTTGTACTCTGATAGTG-----ATAG 431340
                                         ?                         i----- i  
C rnd-1_family-        562 ATCCGAGCTCCGTTNGAGCGAGTGCTTGTACTCTGATAGTACCTCTACAG 513

  scaffold300|s     431341 TACC----TA-TACCTAGTTTGGCACTCCTTACTATCCTCTATCTATATA 431385
                              i----  -         i      v              i       
C rnd-1_family-        512 TACTGTGATAGTACCTAGTTCGGCACTACTTACTATCCTCTACCTATATA 463

  scaffold300|s     431386 CTCCCCGGAGGATGATTTCAAAAAG-CATAGCTCCGTCCGCATTTTTGTC 431434
                                                   ?- i v                    
C rnd-1_family-        462 CTCCCCGGAGGATGATTTCAAAAANCCGTCGCTCCGTCCGCATTTTTGTC 413

  scaffold300|s     431435 CCCGTGAACGGGGTACGGGCGGTCCTGTAAA 431465
                                i        i          i     
C rnd-1_family-        412 CCCGTAAACGGGGTGCGGGCGGTCCCGTAAA 382

Matrix = 20p45g.matrix
Kimura (with divCpGMod) = 5.15
Transitions / transversions = 4.50 (9/2)
Gap_init rate = 0.02 (4 / 169), avg. gap size = 2.75 (11 / 4)


866 22.58 2.07 6.86 scaffold300|size490046 431298 431587 (58587) rnd-5_family-9#Unknown 1 277 (579) m_b1567s001i78 100697

  scaffold300|s     431298 CCGAGCTCCGTTCGAGCGAGTGCT-TGTACTCTGATAGTGATAGTACCTA 431346
                             i         --          -      ? v----------   ---
  rnd-5_family-          1 CCAAGCTCCGTT--AGCGAGTGCTCTGTACTNTT----------TAC--- 35

  scaffold300|s     431347 TACCTAGTTTGGCACTCCTTA-CTATCCTCTATCTATATACTCCCCGGAG 431395
                                   i  --- ii  v -       v vv    v  iii       
  rnd-5_family-         36 TACCTAGTCTG---CCTCTAAGCTATCCTATCACTATCTATCTCCCGGAG 82

  scaffold300|s     431396 GA---TGATTTCAAAAAGCATAGCTCCGTCCGCATTTTTGTCCCCGTGAA 431442
                           v ---ii         vv  iv                          vv
  rnd-5_family-         83 CAGCTCAATTTCAAAACTCACCGCTCCGTCCGCATTTTTGTCCCCGTGTT 132

  scaffold300|s     431443 CGGGGTACGGGCGGTCCTGTAAACAGGTAATTCATTTCGAGTTGTATTAA 431492
                                   iii-ivi  i           vi  v  v   vv ? v iv 
  rnd-5_family-        133 CGGGGTACAAA-ATCCCCGTAAACAGGTACCTCTTTACGACATNTTTCCA 181

  scaffold300|s     431493 CTTCAATTTAAAGGCCCTTTGAGTTTCTCCCAGCAAACTAAACGCAAAAG 431542
                             i   v v v        i v        v  i      v v i    ?
  rnd-5_family-        182 CTCCAAATAATAGGCCCTTCGCGTTTCTCCGAGTAAACTATAAGTAAAAN 231

  scaffold300|s     431543 CG-ACCGTTTTCAATAAGTTTTAAATCCGGCTGTATTAGATTATTT 431587
                           ii-v  i?   v   ?ii v       v      v    i   i  
  rnd-5_family-        232 TACCCCANTTTAAATNGATATTAAATCGGGCTGTTTTAGGTTACTT 277

Matrix = 20p45g.matrix
Kimura (with divCpGMod) = 26.52
Transitions / transversions = 0.91 (29/32)
Gap_init rate = 0.08 (23 / 289), avg. gap size = 1.09 (25 / 23)


1120 18.98 0.39 9.79 scaffold300|size490046 431466 431722 (58452) C genome_3_21796#DNA (144) 443 209 m_b1567s001i79 100698

  scaffold300|s     431466 CAGGTAATTCATTTCGAGTTGTATTAACTTCAATTTAAAGGCCCTTTGAG 431515
                            i     i  vi          v    vv    vv               
C genome_3_2179        443 CGGGTAACTCCCTTCGAGTTGTTTTAAAGTCAAAATAAAGGCCCTTTGAG 394

  scaffold300|s     431516 TTTCTCCCAGCAAACTAAACGCAAAAGCGACCGTTTTCAATAAGTTTTAA 431565
                              v   i  i       ii  v   ii                  ----
C genome_3_2179        393 TTTGTCCTAGTAAACTAAGTGCTAAAATGACCGTTTTCAATAAGTT---- 348

  scaffold300|s     431566 ATCCGGCTGTATTAGATTATTTCATGATGTCACATGTCTCATGCATCAAT 431615
                           ------------------i    i   v    i       ii v    v 
C genome_3_2179        347 ------------------GTTTCGTGAGGTCATATGTCTCGCGAATCATT 316

  scaffold300|s     431616 TGGAAAAATTACTATGGCCC-GATAAGGGCTTTTGCGTTTTATATCAAGA 431664
                               vi     v i      -       v    i        v  i -  
C genome_3_2179        315 TGGATGAATTAATGTGGCCCCGATAAGGCCTTTCGCGTTTTAAATTA-GA 267

  scaffold300|s     431665 CCCACACTAGAAATCGACCATATCAGAGTACACATAAGATTGGGCTGTAA 431714
                                    i  i              vi      viv ii        i
C genome_3_2179        266 CCCACACTAAAAGTCGACCATATCAGATCACACATCGTACCGGGCTGTAG 217

  scaffold300|s     431715 TACGAAAT 431722
                              i    
C genome_3_2179        216 TACAAAAT 209

Matrix = 20p45g.matrix
Kimura (with divCpGMod) = 18.25
Transitions / transversions = 1.44 (26/18)
Gap_init rate = 0.09 (24 / 256), avg. gap size = 1.00 (24 / 24)


833 20.80 9.68 5.02 scaffold300|size490046 431730 431977 (58197) C rnd-5_family-1721#Unknown (2) 339 81 m_b1567s001i80 100699

  scaffold300|s     431730 TTTCGCGCTTTAATCGTGCTGGCTGTAACAATGATCTTTGTCGTGTTAAT 431779
                                   v          v        ----------       v    
C rnd-5_family-        339 TTTCGCGCATTAATCGTGCGGGCTGTAA----------TGTCGTGATAAT 300

  scaffold300|s     431780 TATTGCAGATCAAAAGTATCGTGAGCGCTCGGTGGGCACGCCGACGTTTT 431829
                                        v          vvvi i                    
C rnd-5_family-        299 TATTGCAGATCAATAGTATCGTGATATTTTGGTGGGCACGCCGACGTTTT 250

  scaffold300|s     431830 TGGCATATTAAAAGATCGTAATCCCGCCCATTGACGGGAACTACAATGAT 431879
                              i i  v v v           v v v   v  vv       i  v  
C rnd-5_family-        249 TGGTACATGATATGATCGTAATCCGGGCGATTCACCCGAACTACGATCAT 200

  scaffold300|s     431880 GTAAAAAGAAAATCTGTT-ATCTG------TGTCAAGTTTGGGCACACCA 431922
                           ---  vv ii    i   -   ?v------ i  i     v   i i?ii
C rnd-5_family-        199 ---AATTGGGAATCCGTTAATCNTAAGCCCTATCGAGTTTTGGCGCGNTG 153

  scaffold300|s     431923 ATGATTTTGGCATGTT-----------------AAATGATCGTAATCAGG 431955
                           ii  v vi  vi ii -----------------              vv 
C rnd-5_family-        152 GCGAATACGGAGTACTGTATGATATCATACACAAAATGATCGTAATCCCG 103

  scaffold300|s     431956 GTCACTGACCCGAATTACAATC 431977
                             v ?     v       i   
C rnd-5_family-        102 GTGANTGACCGGAATTACGATC 81

Matrix = 20p45g.matrix
Kimura (with divCpGMod) = 20.61
Transitions / transversions = 0.75 (21/28)
Gap_init rate = 0.06 (16 / 247), avg. gap size = 2.31 (37 / 16)


268 27.27 0.00 1.30 scaffold300|size490046 431912 431989 (58185) rnd-1_family-895#Unknown 11 87 (110) m_b1567s001i81 100700

  scaffold300|s     431912 TGGGCACACCAATGATTTTGGCATGTTAAATGATCGTAATCAGGGTCACT 431961
                            i   i i  i i vvvi  v     -  i v         vv  i    
  rnd-1_family-         11 TAGGCGCGCCGACGTAACTGTCATGT-AAGTCATCGTAATCCCGGCCACT 59

  scaffold300|s     431962 GACCCGAATTACAATCATGTAACATGAA 431989
                               v  ?    i vv i     v    
  rnd-1_family-         60 GACCGGANTTACGAGAACGTAACTTGAA 87

Matrix = 20p45g.matrix
Kimura (with divCpGMod) = 23.99
Transitions / transversions = 0.91 (10/11)
Gap_init rate = 0.01 (1 / 77), avg. gap size = 1.00 (1 / 1)


292 25.40 0.00 0.00 scaffold300|size490046 431989 432051 (58123) C rnd-5_family-1721#Unknown (79) 262 200 m_b1567s001i82 100701

  scaffold300|s     431989 ACGCAGACGTTTTTGGCATGTTAAATGATTGTCATCAGGGTAACTAACCT 432038
                               v           i ii v v     i  v   v   ii i v   i
C rnd-5_family-        262 ACGCCGACGTTTTTGGTACATGATATGATCGTAATCCGGGCGATTCACCC 213

  scaffold300|s     432039 GAATTACAATCAT 432051
                              i   i     
C rnd-5_family-        212 GAACTACGATCAT 200

Matrix = 20p45g.matrix
Kimura (with divCpGMod) = 22.78
Transitions / transversions = 1.67 (10/6)
Gap_init rate = 0.00 (0 / 62), avg. gap size = 0.0 (0 / 0)


4989 3.40 0.67 1.69 scaffold300|size490046 432102 432700 (57474) genome_12_15043#LTR/Copia 1 593 (14) m_b1567s001i83 100702

  scaffold300|s     432102 AGAGAGGTTGTAACAAGGTTCAACGATCTACGCTCCACGATCAACCCTCC 432151
                                         i                                   
  genome_12_150          1 AGAGAGGTTGTAACGAGGTTCAACGATCTACGCTCCACGATCAACCCTCC 50

  scaffold300|s     432152 CCGATTTTTGTCAGAATTGGCTACTTTTCAGTTTGATGACGCAATACGCT 432201
                                                     v                  i    
  genome_12_150         51 CCGATTTTTGTCAGAATTGGCTACTTGTCAGTTTGATGACGCAATGCGCT 100

  scaffold300|s     432202 CAACGTAGAACGATTCATCGCAAAATTGCATTGCGTGTAATCGATTTCAC 432251
                                                        i                    
  genome_12_150        101 CAACGTAGAACGATTCATCGCAAAATTGCGTTGCGTGTAATCGATTTCAC 150

  scaffold300|s     432252 GCAAAAATCCAAACTCAAATTCCAGAATTTGAGTTTGGATTTCCGAAAGT 432301
                                                                     i       
  genome_12_150        151 GCAAAAATCCAAACTCAAATTCCAGAATTTGAGTTTGGATTTTCGAAAGT 200

  scaffold300|s     432302 AATTGAA-GTAGGAATACATAGTTGAGAATGGGCCAGTTCAGTTCCACGC 432350
                               v  -                  i        i              
  genome_12_150        201 AATTTAACGTAGGAATACATAGTTGAAAATGGGCCGGTTCAGTTCCACGC 250

  scaffold300|s     432351 TCTCTAATCGTGAACTTGACAGCTGTTCATACAATACCATACCTGATGAC 432400
                                                      v    ----------        
  genome_12_150        251 TCTCTAATCGTGAACTTGACAGCTGTTGATAC----------CTGATGAC 290

  scaffold300|s     432401 AACTTTAAGACAAGAATGGTGTCGTAGGTATGTGTAGTATGTACCAGGTG 432450
                           v                                                 
  genome_12_150        291 CACTTTAAGACAAGAATGGTGTCGTAGGTATGTGTAGTATGTACCAGGTG 340

  scaffold300|s     432451 CAATGCCAAACGCGTAGAA---TTAAAAACCAGAAGGAGACAAAAAGGGC 432497
                               i              ---              i      v      
  genome_12_150        341 CAATACCAAACGCGTAGAAAAATTAAAAACCAGAAGAAGACAACAAGGGC 390

  scaffold300|s     432498 GAAGCAGTTCGAACAAGCGTGGGATAGAATTTGTGACGACAAACCAGCTG 432547
                                                  i              v           
  genome_12_150        391 GAAGCAGTTCGAACAAGCGTGGGGTAGAATTTGTGACGTCAAACCAGCTG 440

  scaffold300|s     432548 TGTCGTTACAACCACAGTTTCATGCGCGAAACATAGATCAACGCTCCATG 432597
                              i                 i                            
  genome_12_150        441 TGTTGTTACAACCACAGTTTCGTGCGCGAAACATAGATCAACGCTCCATG 490

  scaffold300|s     432598 CTAGACGCTTGTTGATTTTTGTCACAAATAACCTCAAAATCAGAGAGTAT 432647
                                     vv                      i               
  genome_12_150        491 CTAGACGCTTTGTGATTTTTGTCACAAATAACCTTAAAATCAGAGAGTAT 540

  scaffold300|s     432648 GGAGCGTGACGTCAAAAATCGTGGAGCGATGATCGTCGAGCGTTTAGCGT 432697
                                                                             
  genome_12_150        541 GGAGCGTGACGTCAAAAATCGTGGAGCGATGATCGTCGAGCGTTTAGCGT 590

  scaffold300|s     432698 GAA 432700
                              
  genome_12_150        591 GAA 593

Matrix = 20p45g.matrix
Kimura (with divCpGMod) = 2.84
Transitions / transversions = 1.50 (12/8)
Gap_init rate = 0.02 (12 / 598), avg. gap size = 1.17 (14 / 12)


724 20.41 0.00 0.68 scaffold300|size490046 432699 432846 (57328) C rnd-1_family-303#Unknown (1) 2649 2503 m_b1567s001i84 100703

  scaffold300|s     432699 AAGGGATTCACTATTCGGAGCGCTTTCCAAACCGTATATTATGCGGTGCT 432748
                                i i               ? ? vvv        v ? i    ?v 
C rnd-1_family-       2649 AAGGGGTCCACTATTCGGAGCGCNTNCGTTACCGTATAATNTACGGTNAT 2600

  scaffold300|s     432749 GTTTTTTGTGGCCTCTAGATTGGCATCAGACCATATTTCAAGGGGTATCC 432798
                            v    ivi i iiii    i   i   i iivi     i          
C rnd-1_family-       2599 GGTTTTCTCGACTCTCAGATCGGCGTCAAATTTCATTTCGAGGGGTATCC 2550

  scaffold300|s     432799 TATTTCCGTTCAAAATGATTGTCATTTTCCGTTACATTTTTGTCATTG 432846
                                        i i - ?              iv   i        
C rnd-1_family-       2549 TATTTCCGTTCAAGACG-TNGTCATTTTCCGTTATTTTTCTGTCATTG 2503

Matrix = 20p45g.matrix
Kimura (with divCpGMod) = 20.92
Transitions / transversions = 2.33 (21/9)
Gap_init rate = 0.01 (1 / 147), avg. gap size = 1.00 (1 / 1)


759 23.15 2.12 2.99 scaffold300|size490046 432856 433091 (57083) C rnd-1_family-215#Unknown (0) 896 663 m_b1567s001i85 100704

  scaffold300|s     432856 CATAAAACGATTTTATG-TTGATTTACCTATAGTACAATATGATAAGATA 432904
                                    v       - v         ?  v  i?i vi vv  v i 
C rnd-1_family-        896 CATAAAACGTTTTTATGATGGATTTACCTNTATTATNGTTCGCGAACACA 847

  scaffold300|s     432905 CGTATACACAATGATGTAATGATTGTGAAGAAAGGTCTAACTTCGCGTAT 432954
                           ii       i  ?  i vi v  i i      -             vii 
C rnd-1_family-        846 TATATACACGATNATATCGTTATCGCGAAGAA-GGTCTAACTTCGCTCGT 798

  scaffold300|s     432955 TATAAAAAATATTTAAAGATATTTTACCTTTCTTTTTTGTGAATTTCCTC 433004
                           v    ?  v             iv             i  vi      i 
C rnd-1_family-        797 AATAANAATTATTTAAAGATATCATACCTTTCTTTTTCGTCGATTTCCCC 748

  scaffold300|s     433005 TCTACAAATTTGAAGTTAAACAAGGTCTACCTATGCATCTAGTAAAGTTA 433054
                             i      ivvv v iii          v v ?i vv    ------  
C rnd-1_family-        747 TCCACAAATCGTTACTCGGACAAGGTCTAGCAANACTACTAG------TA 704

  scaffold300|s     433055 CGAAGTCCGAAAATTACAAGTCCAAAA----AACTTTAATG 433091
                           i v  ii i    v    v        ----   i      
C rnd-1_family-        703 TGTAGCTCAAAAAATACATGTCCAAAAAATTAACCTTAATG 663

Matrix = 20p45g.matrix
Kimura (with divCpGMod) = 22.70
Transitions / transversions = 1.12 (28/25)
Gap_init rate = 0.04 (9 / 235), avg. gap size = 1.33 (12 / 9)


449 22.58 0.00 0.00 scaffold300|size490046 433097 433189 (56985) C genome_10_17896#DNA (1169) 551 459 m_b1567s001i86 100705

  scaffold300|s     433097 TAAAACTATAATACGGTGCAACTTGCACCGAAATCGCATTCCATATGGTG 433146
                            i       v               vv i  i v i    i    i v  
C genome_10_178        551 TGAAACTATCATACGGTGCAACTTGGTCTGAGAACACATTTCATACGTTG 502

  scaffold300|s     433147 CTATTCAAAACATCTCCTACCGCACATCATACGGTGAAACTAT 433189
                             i iv   v     i i   ii          i   v     
C genome_10_178        501 CTGTCAAAACCATCTTCCACCATACATCATACGATGATACTAT 459

Matrix = 20p45g.matrix
Kimura (with divCpGMod) = 25.97
Transitions / transversions = 1.62 (13/8)
Gap_init rate = 0.00 (0 / 92), avg. gap size = 0.0 (0 / 0)


415 26.31 1.72 1.72 scaffold300|size490046 433109 433282 (56892) C rnd-1_family-298#Unknown (617) 2445 2272 m_b1567s001i87 100706

  scaffold300|s     433109 ACGGTGCAACTTGCACCGAAATCGCATTCCATATGGTGCTATTCAAAACA 433158
                                      i  ?  v v      ivv    i   vv ?v   vv  v
C rnd-1_family-       2445 ACGGTGCAACTCGCNCCTACATCGCACGGCATACGGTTATNGTCACCACC 2396

  scaffold300|s     433159 TCTCCTACCGCACATCATACGGTGAAACTATAATACGGTGCCACTTGCAC 433208
                            v v i       ?i          v i v        vv v  ivv  i
C rnd-1_family-       2395 TGTACCACCGCACNCCATACGGTGATATTTTAATACGGATCAACCGTCAT 2346

  scaffold300|s     433209 TGAAAATG-CATTTCATACGGTGCTGTCCAAAC-CATCTTCCACCGCTCA 433256
                            v v vi - i   -        vi- i  v  -   v  v     -   
C rnd-1_family-       2345 TTATATCGTCGTTT-ATACGGTGAC-TTCACACTCATATTACACCG-TCA 2299

  scaffold300|s     433257 -TAATACGGTGCAAATATAATACGGTG 433282
                           - vv       ?v v i vi       
C rnd-1_family-       2298 CTCTTACGGTGNTATTGTCGTACGGTG 2272

Matrix = 20p45g.matrix
Kimura (with divCpGMod) = 27.88
Transitions / transversions = 0.45 (14/31)
Gap_init rate = 0.03 (6 / 173), avg. gap size = 1.00 (6 / 6)

2062 27.54 2.99 2.87 scaffold300|size490046 433138 434008 (56166) C rnd-1_family-298#Unknown (563) 2499 1628 m_b1567s001i88 100706

  scaffold300|s     433138 CATATGGTGCTATTCAAAACATCTCCTACCGCACATCATACGGTGAAACT 433187
                            i  i  ?-   v    vvv   ivii    i?   ??          --
C rnd-1_family-       2499 CGTACGGN-CTAGTCAACTAATCCATCACCGTNCATNNTACGGTGAAA-- 2453

  scaffold300|s     433188 ATAAT--ACGGTGCCACTTGCACTGAAAATGCATTTCATACGGT-GCTGT 433234
                           iv   --       v   i  ? iv v vi   ivv        -ii?  
C rnd-1_family-       2452 GAAATCAACGGTGCAACTCGCNCCTACATCGCACGGCATACGGTTATNGT 2403

  scaffold300|s     433235 CCAAACCATCTT--CCACCGCTCATAATACGGTGCAAATATAATACGGTG 433282
                            ---    i  v--       v ?iv        vv v v        vv
C rnd-1_family-       2402 C---ACCACCTGTACCACCGCACNCCATACGGTGATATTTTAATACGGAT 2356

  scaffold300|s     433283 CGACTTCCACCGAGAACG-CATTTTCTTACAGTGATATCCAAACTGTCTT 433331
                            i  ivi  iiv v v  - i   v--   i    i- i  v   -iv v
C rnd-1_family-       2355 CAACCGTCATTTATATCGTCGTTTA--TACGGTGAC-TTCACACT-CATA 2310

  scaffold300|s     433332 TCACACCGGATATAATACGGTGAAACTATAATATGGTG-CGACCTGCACT 433380
                            i      vvvv vv       ?v i i vi  i    -  vvi  vvi 
C rnd-1_family-       2309 TTACACCGTCACTCTTACGGTGNTATTGTCGTACGGTGTCGTATTGGTTT 2260

  scaffold300|s     433381 GAGATCGCATTTCACACGGTGCTGTCCAAAACCTCTTCCACCGAAC---- 433426
                           v -   vi    i i    ----  ii    v  iiviv i  iv ----
C rnd-1_family-       2259 CA-ATCCTATTTTATACGG----GTTTAAAAACTTCGTAATCGGTCCTTC 2215

  scaffold300|s     433427 ATCATACAGAGAAACTA--TAATAC-GGTGCCACTTCGACTCAGAACGCA 433473
                             i    i v ---   --i  i  -   vvv  iviiv i?   v    
C rnd-1_family-       2214 ATTATACGGTG---CTAGACAACACCGGTCGAACCGTATCCNAGATCGCA 2168

  scaffold300|s     433474 TTTCATACGGTGCTGCCCAGACCATCTTCCACCGAACATTAAACGGGTGA 433523
                            vi  i     ii iv   --- vi  vv  v  v i?ii v    - v 
C rnd-1_family-       2167 TGCCACACGGTATTAACCA---CTCCTGACAACGCATNCCATACGG-TCA 2122

  scaffold300|s     433524 AGCCAAGTAACAG-CACCCTATATACGGTGAATTATTTACTTGGATCGCT 433572
                            viivvv  v  i- v  v          v vii  viv  viv    iv
C rnd-1_family-       2121 ACTTTTTTATCAATCTCCATATATACGGTTATCCATACCCTGATATCGTA 2072

  scaffold300|s     433573 TATCATACAGTGAGTTTCCAGTTGTCAACGCACATCATACGGTCATCAAT 433622
                              i    i      v vvv   vi       i  i  i    v i ivi
C rnd-1_family-       2071 TATTATACGGTGAGTATGATGTTCCCAACGCATATTATGCGGTGACCGTC 2022

  scaffold300|s     433623 CTTTTATGTTACCTAACGCTAACATTTCT-TTTGTTAATCCTTATCTATG 433671
                              i    i- iv   iv  v -   ?i -    ii?v  iv  i     
C rnd-1_family-       2021 CTTCTATGC-ATGTAATTCTCA-ATTNTTGTTTGCCNTTCTATACCTATG 1974

  scaffold300|s     433672 TCATGTCGTCTAAGTCTAAAATGGATCAAATGCTGGAATACTCCAT---- 433717
                              i  vv v v   ?           v viv      vv   v  ----
C rnd-1_family-       1973 TCACGTGCTGTCAGTNTAAAATGGATCCATCCCTGGAAACCTCAATNCTA 1924

  scaffold300|s     433718 ------TTCAAATAATGTCAGCAATGGACACTACAATTCATCGTAGATGA 433761
                           ------   i vv       i          v  ii   i    ?     
C rnd-1_family-       1923 CAGGCGTTCGACGAATGTCAACAATGGACACAACGGTTCGTCGTNGATGA 1874

  scaffold300|s     433762 TTCTGGCAGTACTGTCAACCTGTCATGTGCTGCAAAAAAATTAACTCCCC 433811
                              i   i i     vi i  ?  ?     iv   vi      v i  i 
C rnd-1_family-       1873 TTCCGGCGGCACTGTGGATCTNTCNTGTGCCTCAACGAAATTATCCCCTC 1824

  scaffold300|s     433812 TAACTCCTGACAACGCCAAGAGTCAACCACCGTTGTATCCCAATTGCTCC 433861
                           vi  v                i        v ??       i  i i   
C rnd-1_family-       1823 GGACACCTGACAACGCCAAGAATCAACCACAGNNGTATCCCGATCGTTCC 1774

  scaffold300|s     433862 GCTCTATCGATTCGACCCAACAATGTTTAGAGGCAAGGAATCATTTCAGG 433911
                            i -        i                ?         v     iv v 
C rnd-1_family-       1773 GTT-TATCGATTTGACCCAACAATGTTTANAGGCAAGGATTCATTCGACG 1725

  scaffold300|s     433912 CCCTTGTGCTGATGATCCAAAACTCCCTTCACGGTTCAAAGTTTTCTTGT 433961
                             v       v     ?        v  ?  i              ? v 
C rnd-1_family-       1724 CCATTGTGCTCATGATNCAAAACTCACTNCATGGTTCAAAGTTTTCNTTT 1675

  scaffold300|s     433962 GTTCGTGGATCGAGGAACAATCGCTACACACTTTGGTGTTCCCACAC 434008
                             iv v     v             v ii            ?     
C rnd-1_family-       1674 GTCAGGGGATCTAGGAACAATCGCTTCGTACTTTGGTGTTCNCACAC 1628

Matrix = 20p45g.matrix
Kimura (with divCpGMod) = 31.21
Transitions / transversions = 0.94 (113/120)
Gap_init rate = 0.04 (37 / 870), avg. gap size = 1.38 (51 / 37)


1955 13.67 0.00 1.00 scaffold300|size490046 433993 434295 (55879) C scaffold171|size496807_(dbseq-nr_295)_[215868,222163]#LTR/Gypsy (5996) 300 1 m_b1567s001i89 100707

  scaffold300|s     433993 TTTGGTGTTCCCACACTGATTACATGAGGATGGGATGTCAATTCAATCCC 434042
                              i     iv  v --  vi v                   v       
C scaffold171|s        300 TTTAGTGTTTACAAA--GAACAAATGAGGATGGGATGTCAATACAATCCC 253

  scaffold300|s     434043 AACAAAACAATGTGATTCTGTGTAGGTTTCTACACATCTCTGGTGTGTTT 434092
                              i   i   i                        vi      i     
C scaffold171|s        252 AACGAAATAATATGATTCTGTGTAGGTTTCTACACAGTTCTGGTATGTTT 203

  scaffold300|s     434093 GTACCCTTCTCATGAGGGTGTTCTGACAGAGTGTTCTCTTGTCGTTTAGA 434142
                           ii    vvvvv iiv  i           vi     i  i    iv    
C scaffold171|s        202 ACACCCAGGGAACATGGATGTTCTGACAGCATGTTCCCTCGTCGCATAGA 153

  scaffold300|s     434143 TCCAAAGATATGGATCTTTAGCATTGTCAGGACCTCTCATCACTTGGGAG 434192
                              i          i   i i -i   i           i          
C scaffold171|s        152 TCCGAAGATATGGACCTTCAAC-CTGTTAGGACCTCTCACCACTTGGGAG 104

  scaffold300|s     434193 GTCAGGATGATCCCTCACTTGGGAGTTTTCGAATTAGTCCATATTGGTAC 434242
                                          i                                  
C scaffold171|s        103 GTCAGGATGATCCCTTACTTGGGAGTTTTCGAATTAGTCCATATTGGTAC 54

  scaffold300|s     434243 TAATAAGGGTACCAATAAGGGTACTAATTAAGGTAGGTTCTTGGCCTATG 434292
                                           i       v                         
C scaffold171|s         53 TAATAAGGGTACCAATGAGGGTACAAATTAAGGTAGGTTCTTGGCCTATG 4

  scaffold300|s     434293 TCA 434295
                              
C scaffold171|s          3 TCA 1

Matrix = 20p45g.matrix
Kimura (with divCpGMod) = 14.13
Transitions / transversions = 1.73 (26/15)
Gap_init rate = 0.01 (3 / 302), avg. gap size = 1.00 (3 / 3)


232 14.41 0.00 9.52 scaffold300|size490046 434264 434309 (55865) scaffold117|size307802_(dbseq-nr_563)_[124658,130759]#LTR 427 468 (5634) m_b1567s001i90 100708

  scaffold300|s     434264 TACTAATTAAGGTAGGTTCTTGGCCTATGTCACACATCCGCCTCCA 434309
                              i i         i vv              ----i        
  scaffold117|s        427 TACCAGTTAAGGTAGATAATTGGCCTATGTCAC----TCGCCTCCA 468

Matrix = 20p45g.matrix
Kimura (with divCpGMod) = 16.10
Transitions / transversions = 2.00 (4/2)
Gap_init rate = 0.09 (4 / 45), avg. gap size = 1.00 (4 / 4)


2557 18.84 0.99 0.79 scaffold300|size490046 434293 434795 (55379) C rnd-1_family-303#Unknown (1270) 1380 877 m_b1567s001i91 100703

  scaffold300|s     434293 TCACACATCCGCCTCCAAGCGAAGAAAAAAACA--CACACACGCGTTTGA 434340
                             ?    i           v      vv   ? -- i v  i     i  
C rnd-1_family-       1380 TCNCACACCCGCCTCCAAGAGAAGAACCAAANAGCCGCCCATGCGTTCGA 1331

  scaffold300|s     434341 CAACAAAA--ATTTTACCCAGGATGGAGTAAAGCCTGAGCACATTGAAAG 434388
                           --    i -- i vi  ?     i  i  i   ? i   v iv ii    
C rnd-1_family-       1330 --ACAAGACAACTACACNCAGGACGGGGTGAAGNCCGAGAATCTCAAAAG 1283

  scaffold300|s     434389 AAAAAGCTCTAGGCTTGAATCGTCACTTGATGCAATGGCGGGGAAACAGG 434438
                           i        v     v? v  i           ?        i     i 
C rnd-1_family-       1282 GAAAAGCTCAAGGCTGNATTCATCACTTGATGCNATGGCGGGAAAACAAG 1233

  scaffold300|s     434439 AATCTAAAGCAATCAAATGTTCCACGACCTCAACAGTGTCACAGTACTCC 434488
                             ? v  i  i        i  v           ?     ?         
C rnd-1_family-       1232 AANCGAAGGCGATCAAATGCTCGACGACCTCAACNGTGTCNCAGTACTCC 1183

  scaffold300|s     434489 AATAATCAGCCGTCAAACCGGAGGGTTCATTCAATCCGCAAAACCAATGA 434538
                           i i        ?  i i   vv    ?     ?  i  i      i i ?
C rnd-1_family-       1182 GACAATCAGCCNTCGAGCCGTCGGGTNCATTCNATTCGTAAAACCGACGN 1133

  scaffold300|s     434539 AAAGGACCGTTGCAAGTGTCGTATAGCATTCTTCCTATGGCCCAACGGGT 434588
                              i  i  v           ii ?  v  i  iv i   -- i i  ? 
C rnd-1_family-       1132 AAAAGATCGGTGCAAGTGTCGCGTNGCCTTTTTTATGTGG--CGATGGNT 1085

  scaffold300|s     434589 ATTATTA-TTGGATCACAAAACCACCTGTCTCACGCACAACGGACATCCA 434637
                               i  -     ii       v     i  ?     i vv     i   
C rnd-1_family-       1084 ATTACTATTTGGACTACAAAACAACCTGCCTNACGCATACAGGACACCCA 1035

  scaffold300|s     434638 GCTTACACACCCGATGCAAAACTGAAAGGCATCAGGTATATCAGCAATCA 434687
                           v v           v  v   i       ?   v v  i     ii    
C rnd-1_family-       1034 CCATACACACCCGAAGCCAAATTGAAAGGNATCCGCTACATCAGTGATCA 985

  scaffold300|s     434688 ATTGAAACTGTTGATTGAGCGCATGTCTGCTGTTGGAGTCTGTCCATCTC 434737
                             iv  i  ?     i           v     v      i    i? v 
C rnd-1_family-        984 ATCCAAGCTNTTGATCGAGCGCATGTCGGCTGTAGGAGTCCGTCCGNCAC 935

  scaffold300|s     434738 AGCTTGCAGTTCTACTTGAGATGTTGGACAACGCAGATGGCACCTACCAG 434787
                               i  i   i    v      i i   i    v  v  v  v      
C rnd-1_family-        934 AGCTCGCGGTTTTACTGGAGATGCTAGACGACGCCGAAGGAACGTACCAG 885

  scaffold300|s     434788 TCAGCAAC 434795
                             ?     
C rnd-1_family-        884 TCNGCAAC 877

Matrix = 20p45g.matrix
Kimura (with divCpGMod) = 18.68
Transitions / transversions = 1.69 (59/35)
Gap_init rate = 0.01 (7 / 502), avg. gap size = 1.29 (9 / 7)


547 16.66 0.97 0.97 scaffold300|size490046 434802 434904 (55270) C rnd-1_family-1202#Unknown (16) 136 34 m_b1567s001i92 100709

  scaffold300|s     434802 GAATGGAACGACCGTTTTACATGCAATGTTTTATTTGATTCACCGCATTA 434851
                                v -       v        i     v   iiv    i    ??  
C rnd-1_family-        136 GAATGTA-CGACCGTATTACATGCGATGTTGTATCCTATTCGCCGCNNTA 88

  scaffold300|s     434852 CATGCGTTACG-GCTGTTTGAATAATGACCGTATATTGTGTGGGTACATT 434900
                                 v i i- v ?  i      i              i     i i 
C rnd-1_family-         87 CATGCGGTGCACGATNTTCGAATAACGACCGTATATTGTGCGGGTATACT 38

  scaffold300|s     434901 GAGT 434904
                               
C rnd-1_family-         37 GAGT 34

Matrix = 20p45g.matrix
Kimura (with divCpGMod) = 13.88
Transitions / transversions = 1.83 (11/6)
Gap_init rate = 0.02 (2 / 102), avg. gap size = 1.00 (2 / 2)


1116 9.93 0.66 0.00 scaffold300|size490046 435009 435159 (55015) rnd-1_family-1202#Unknown 1 152 (0) m_b1568s001i6 100710

  scaffold300|s     435009 CAGCTACATCGCATATAATAAGGTTTCATATAAACTCAGTATACTCGCGC 435058
                                               v                       i   i 
  rnd-1_family-          1 CAGCTACATCGCATATAATACGGTTTCATATAAACTCAGTATACCCGCAC 50

  scaffold300|s     435059 AATATACGGTTATTATTCAAATATTGCACACCGCATGTATAGCGGTGAAT 435108
                                     ii      i  ?  i ii           ??    i    
  rnd-1_family-         51 AATATACGGTCGTTATTCGAANATCGTGCACCGCATGTANNGCGGCGAAT 100

  scaffold300|s     435109 AGGATACAACATTGCACGTAATACGGTCGTACATTCACTGCATAA-ATAC 435157
                                       i   i                   i i    i -    
  rnd-1_family-        101 AGGATACAACATCGCATGTAATACGGTCGTACATTCGCCGCATGATATAC 150

  scaffold300|s     435158 AC 435159
                             
  rnd-1_family-        151 AC 152

Matrix = 20p43g.matrix
Kimura (with divCpGMod) = 6.14
Transitions / transversions = 14.00 (14/1)
Gap_init rate = 0.01 (1 / 150), avg. gap size = 1.00 (1 / 1)

1729 7.89 0.00 0.44 scaffold300|size490046 435069 435297 (54877) rnd-1_family-1242#Unknown 1 228 (0) m_b1568s001i7 100710

  scaffold300|s     435069 TATTATTCAAATATTGCACACCGCATGTATAGCGGTGAATAGGATACAAC 435118
                                   i  ii i ii           ??                   
  rnd-1_family-          1 TATTATTCGAACGTCGTGCACCGCATGTANNGCGGTGAATAGGATACAAC 50

  scaffold300|s     435119 ATTGCACGTAATACGGTCGTACATTCACTGCATAAATACACTCATAACAG 435168
                             i   i                   iii    i -  i  v i      
  rnd-1_family-         51 ATCGCATGTAATACGGTCGTACATTCGTCGCATGA-TATACACGTAACAG 99

  scaffold300|s     435169 ATAGGGGTTACAACGGTAGCATTAGAAAAGGAGGCGGCAGCATCATCAAT 435218
                                        v                            v       
  rnd-1_family-        100 ATAGGGGTTACAAGGGTAGCATTAGAAAAGGAGGCGGCAGCAGCATCAAT 149

  scaffold300|s     435219 ATTGATTTGAACTAAATTTAATGGTCATACAAATTGAGAGAACTCACCTA 435268
                           ?     ?           v                               
  rnd-1_family-        150 NTTGATNTGAACTAAATTGAATGGTCATACAAATTGAGAGAACTCACCTA 199

  scaffold300|s     435269 ATCCATCCATAAACAAGCAAGTGACCTAA 435297
                                                        
  rnd-1_family-        200 ATCCATCCATAAACAAGCAAGTGACCTAA 228

Matrix = 20p43g.matrix
Kimura (with divCpGMod) = 5.39
Transitions / transversions = 3.50 (14/4)
Gap_init rate = 0.00 (1 / 228), avg. gap size = 1.00 (1 / 1)


874 5.61 0.00 0.00 scaffold300|size490046 435339 435445 (54729) C rnd-1_family-1314#Unknown (14) 679 573 m_b1568s001i8 100711

  scaffold300|s     435339 GGCAGCATAACAAAGAATCATTTACTTACTGTTCGCGTTTGTGTCAGAGC 435388
                            i                               v     i     ?    
C rnd-1_family-        679 GACAGCATAACAAAGAATCATTTACTTACTGTTGGCGTTCGTGTCNGAGC 630

  scaffold300|s     435389 ACTTGTAGGAGCATTCGTAGGATTGCACGCTTGTGCCTCCGTAGGAAAAT 435438
                           v                         ?      i      i         
C rnd-1_family-        629 TCTTGTAGGAGCATTCGTAGGATTGCNCGCTTGCGCCTCCATAGGAAAAT 580

  scaffold300|s     435439 CAGTATT 435445
                                  
C rnd-1_family-        579 CAGTATT 573

Matrix = 20p43g.matrix
Kimura (with divCpGMod) = 4.12
Transitions / transversions = 2.00 (4/2)
Gap_init rate = 0.00 (0 / 106), avg. gap size = 0.0 (0 / 0)


2226 16.15 2.39 4.43 scaffold300|size490046 435451 435910 (54264) C rnd-1_family-226#Unknown (899) 1591 1141 m_b1568s001i9 100712

  scaffold300|s     435451 GCACAAGAAAGGCCTCGATTGAGAACCGTAGCTCAAGCAACGGGCAAT-- 435498
                                                v  i                   ?   --
C rnd-1_family-       1591 GCACAAGAAAGGCCTCGATTGCGAGCCGTAGCTCAAGCAACGGGNAATAG 1542

  scaffold300|s     435499 -TTCCTTGCCGTAGTATT-GCAAGCAAGCACACACCCAACCGTAGATGGG 435546
                           -i   ii v   - i   -   i   ?     i     i           
C rnd-1_family-       1541 CCTCCCCGGCGT-GCATTTGCAGGCANGCACATACCCAGCCGTAGATGGG 1493

  scaffold300|s     435547 GGGTAATGCCGCTGTAACGAAGACGAAAAATATAGATGTCATGAGTATGA 435596
                                              v i      vi    i v  v ?    i v 
C rnd-1_family-       1492 GGGTAATGCCGCTGTAACGTAAACGAAACGTATAAAGGTGANGAGTGTTA 1443

  scaffold300|s     435597 GGGGAATATAAA--TATACAACAAACAGACAA-AGAAAATACATAAACGG 435643
                            i    v  i  --    ?             -    v?    i  v   
C rnd-1_family-       1442 GAGGAAAATGAACATATANAACAAACAGACAACAGAACNTACACAATCGG 1393

  scaffold300|s     435644 ACAATGGGGGTCCTGGTGTCATTACGATCATGACATTTCACAACTTCTAG 435693
                                      i        i  v  ?  i           i  v  v  
C rnd-1_family-       1392 ACAATGGGGGTTCTGGTGTCGTTTCGNTCGTGACATTTCACGACGTCGAG 1343

  scaffold300|s     435694 T---CGGAAATTAAGGTCAAGTTCGACTGGGGTGAATTCCCTATGGCGTT 435740
                            --- v ?   v vi   i      ii            vv vi i v  
C rnd-1_family-       1342 TTTACTGNAATGACAGTCGAGTTCGGTTGGGGTGAATTCGGTCCGACTTT 1293

  scaffold300|s     435741 CTTCGTCATCGGTATTATACTCTTCACTGTCAGACTCCGTATGAGACTTC 435790
                               v  i       i v v           v   v??  ?  ? ?    
C rnd-1_family-       1292 CTTCCTCGTCGGTATCAGAGTCTTCACTGTCTGACGNNGTNTGNGNCTTC 1243

  scaffold300|s     435791 GTGGGTTTCCCTTTCTCTGGAGCAAAGGTCACATAATCAGATGGGATGTC 435840
                                  v         v  i   i  v     vvv     v    i   
C rnd-1_family-       1242 GTGGGTTGCCCTTTCTCAGGGGCAGAGTTCACAGTTTCAGAGGGGACGTC 1193

  scaffold300|s     435841 CTTGATGTCATGGCGAGGATCTACTTCAGGAACATCCGCGTCTTCGGGAG 435890
                           i v      v  vv   -------------------              
C rnd-1_family-       1192 TTGGATGTCTTGCAGAG-------------------CGCGTCTTCGGGAG 1162

  scaffold300|s     435891 GAGATTTCAATTG-GGGGGAT 435910
                            v  i     i  - i     
C rnd-1_family-       1161 GCGACTTCAACTGAGAGGGAT 1141

Matrix = 20p43g.matrix
Kimura (with divCpGMod) = 16.37
Transitions / transversions = 0.92 (34/37)
Gap_init rate = 0.06 (27 / 459), avg. gap size = 1.15 (31 / 27)


245 11.53 3.77 1.85 scaffold300|size490046 435962 436014 (54160) C rnd-1_family-29#Unknown (333) 90 37 m_b1568s001i10 100713

  scaffold300|s     435962 GTGACGGACCACGC-ACTACCTCCTGAGTCGTAAGTTACGA-CAAGTTAC 436009
                                 -    i i-  v   ?  vi      v        -  ?     
C rnd-1_family-         90 GTGACG-ACCATGTTACGACCNCCAAAGTCGTCAGTTACGACCANGTTAC 42

  scaffold300|s     436010 GACCT 436014
                                
C rnd-1_family-         41 GACCT 37

Matrix = 20p43g.matrix
Kimura (with divCpGMod) = 13.12
Transitions / transversions = 1.00 (3/3)
Gap_init rate = 0.06 (3 / 52), avg. gap size = 1.00 (3 / 3)

335 6.25 2.08 0.00 scaffold300|size490046 435968 436015 (54159) C rnd-1_family-29#Unknown (371) 52 4 m_b1568s001i11 100713

  scaffold300|s     435968 GACCACGC-ACTACCTCCTGAGTCGTAAGTTACGACAAGTTACGACCTA 436015
                                ? i-  v      v                              
C rnd-1_family-         52 GACCANGTTACGACCTCCAGAGTCGTAAGTTACGACAAGTTACGACCTA 4

Matrix = 20p43g.matrix
Kimura (with divCpGMod) = 6.67
Transitions / transversions = 0.50 (1/2)
Gap_init rate = 0.02 (1 / 47), avg. gap size = 1.00 (1 / 1)


330 9.09 0.00 0.00 scaffold300|size490046 436027 436070 (54104) rnd-1_family-415#Unknown 1135 1178 (235) m_b1568s001i12 100714

  scaffold300|s     436027 GTTTGCAGCCGTTTGCAGGCAGATTGTTGCTAGCTGGTCCTCTT 436070
                                    i              i  i              i 
  rnd-1_family-       1135 GTTTGCAGCTGTTTGCAGGCAGATCGTCGCTAGCTGGTCCTCCT 1178

Matrix = 20p43g.matrix
Kimura (with divCpGMod) = 5.27
Transitions / transversions = 1.00 (4/0)
Gap_init rate = 0.00 (0 / 43), avg. gap size = 0.0 (0 / 0)


10932 3.27 0.16 0.48 scaffold300|size490046 436093 437355 (52819) rnd-1_family-1198#Unknown 1 1259 (0) m_b1568s001i13 100715

  scaffold300|s     436093 CTCTGAGC-AGCTGTGAGCCCTCCACTGCATGCGACATTGATGGACTACC 436141
                                   -    v                                    
  rnd-1_family-          1 CTCTGAGCCAGCTCTGAGCCCTCCACTGCATGCGACATTGATGGACTACC 50

  scaffold300|s     436142 ATACCGTCACAATAGGTCGCAATCAACAATACAAGAAACCAAGGCAAGCC 436191
                           -----                                     v       
  rnd-1_family-         51 -----GTCACAATAGGTCGCAATCAACAATACAAGAAACCAACGCAAGCC 95

  scaffold300|s     436192 GGAAGCACTACGGAACCGGTGGCTTCGAAAGAGGCTTTCACCCAGCCGTG 436241
                                    ?                                        
  rnd-1_family-         96 GGAAGCACTNCGGAACCGGTGGCTTCGAAAGAGGCTTTCACCCAGCCGTG 145

  scaffold300|s     436242 CTCATTTAGCCATGGCCGAGCCAGCAGCAGAAGAGATTCCAACAACAAGA 436291
                                                                         i   
  rnd-1_family-        146 CTCATTTAGCCATGGCCGAGCCAGCAGCAGAAGAGATTCCAACAACGAGA 195

  scaffold300|s     436292 CCTGTCTTTCTTCACTTAAAACATGGTGAATTCGACTGGATGCCGTCAAA 436341
                                                                       v     
  rnd-1_family-        196 CCTGTCTTTCTTCACTTAAAACATGGTGAATTCGACTGGATGCCTTCAAA 245

  scaffold300|s     436342 GGAGCAAATTCAAGAACTGCGGCATCGGATGAAAAATTACGCCGGGTGGA 436391
                                   i       v                      i v       i
  rnd-1_family-        246 GGAGCAAACTCAAGAAATGCGGCATCGGATGAAAAATTATGACGGGTGGG 295

  scaffold300|s     436392 AACATGTGACAGGAAGAAAAAAACAAGGTGGCACACTCCCGATTTGGAAA 436441
                           v            ii i     - i         i               
  rnd-1_family-        296 TACATGTGACAGGGGGGAAAAA-CGAGGTGGCACGCTCCCGATTTGGAAA 344

  scaffold300|s     436442 AAGATTCAGATTTGTACGGCTATGTTGCCAACTTTATGCGTCCCACAATT 436491
                                               i    i                        
  rnd-1_family-        345 AAGATTCAGATTTGTACGGCCATGTCGCCAACTTTATGCGTCCCACAATT 394

  scaffold300|s     436492 GAACAGATGCTTTCCAAGTTCCATCCTGATTTCGAATGGGAACATGTTAA 436541
                                                  i                          
  rnd-1_family-        395 GAACAGATGCTTTCCAAGTTCCACCCTGATTTCGAATGGGAACATGTTAA 444

  scaffold300|s     436542 ATACAATGCCCTTAAAACTGCTGCAACGTCGGGGTCTCAGTTCAAGGGAC 436591
                                                                             
  rnd-1_family-        445 ATACAATGCCCTTAAAACTGCTGCAACGTCGGGGTCTCAGTTCAAGGGAC 494

  scaffold300|s     436592 ATTACGGAAAACTGCACTCTGACTACCGTGATATCTTACGACATCTGGGT 436641
                                      i                                      
  rnd-1_family-        495 ATTACGGAAAATTGCACTCTGACTACCGTGATATCTTACGACATCTGGGT 544

  scaffold300|s     436642 CCATCAGATCATCCAATGTTGGTAATTATTGCGCTTGATGAATTTAACCT 436691
                                              i                              
  rnd-1_family-        545 CCATCAGATCATCCAATGTCGGTAATTATTGCGCTTGATGAATTTAACCT 594

  scaffold300|s     436692 TTATCATCTTCCCAGCAGGGATTGTAATCGAAAAGATATGGAATTTGTGA 436741
                                                                             
  rnd-1_family-        595 TTATCATCTTCCCAGCAGGGATTGTAATCGAAAAGATATGGAATTTGTGA 644

  scaffold300|s     436742 GAGTGGGGAAAGGTGGGGTGATCGCATTCAAAGCTGAATGCCTTCATTCG 436791
                           i              i                                  
  rnd-1_family-        645 AAGTGGGGAAAGGTGAGGTGATCGCATTCAAAGCTGAATGCCTTCATTCG 694

  scaffold300|s     436792 GTGGGAGAACATGTAAGTGACCATGAGGGATTCCGATTGTTTGCGTATGT 436841
                            v        i           i                           
  rnd-1_family-        695 GGGGGAGAACGTGTAAGTGACCGTGAGGGATTCCGATTGTTTGCGTATGT 744

  scaffold300|s     436842 GACCAAGAGAGAAGATGACATTCCAAAAGATGAAGTGCAAATATACAATT 436891
                                                i                        i   
  rnd-1_family-        745 GACCAAGAGAGAAGATGACATCCCAAAAGATGAAGTGCAAATATACGATT 794

  scaffold300|s     436892 TTGATTCTGACAAGAAAGTTGTAGAAATTGAAAGGGATAGCTCTAAATTG 436941
                                      ii                                     
  rnd-1_family-        795 TTGATTCTGACGGGAAAGTTGTAGAAATTGAAAGGGATAGCTCTAAATTG 844

  scaffold300|s     436942 AAGGCATTGTTGACGAGACGACTGAGGTCATGTTCGCCACATACTAGAGG 436991
                                                         i v  i    i         
  rnd-1_family-        845 AAGGCATTGTTGACGAGACGACTGAGGTCACGATCACCACGTACTAGAGG 894

  scaffold300|s     436992 TAAGTTTGATCTGTCTGAATGTATTGTGGCATGTGTGGCACCTGCTTGCT 437041
                               ?                                         v   
  rnd-1_family-        895 TAAGNTTGATCTGTCTGAATGTATTGTGGCATGTGTGGCACCTGCTAGCT 944

  scaffold300|s     437042 AACATCTCCTTGTCTGGAACATACGACTTTGGTTCTGATGGATGTGTGAC 437091
                                                                             
  rnd-1_family-        945 AACATCTCCTTGTCTGGAACATACGACTTTGGTTCTGATGGATGTGTGAC 994

  scaffold300|s     437092 AAAAGGGGATTATAGGGCAACACAACAGAGGCCCCCAAAAAGGCAACCTA 437141
                                                                             
  rnd-1_family-        995 AAAAGGGGATTATAGGGCAACACAACAGAGGCCCCCAAAAAGGCAACCTA 1044

  scaffold300|s     437142 GTAAAGGTAAGGTTGGTCTGTGACATGGCATTTGTAGGCGCCAGGTAACT 437191
                                                                     v       
  rnd-1_family-       1045 GTAAAGGTAAGGTTGGTCTGTGACATGGCATTTGTAGGCGCCTGGTAACT 1094

  scaffold300|s     437192 AACATCTGATTCTAATCAGCTGGAAGGAAAAAGTCTCTGGACTCTCAACA 437241
                                        v                                  v 
  rnd-1_family-       1095 AACATCTGATTCTCATCAGCTGGAAGGAAAAAGTCTCTGGACTCTCAAAA 1144

  scaffold300|s     437242 GAACGTTGCTGTGGAAAGTCAAAAGAGTCCTTGAACCCGT-ACAAAAACA 437290
                              i                           i        -         
  rnd-1_family-       1145 GAATGTTGCTGTGGAAAGTCAAAAGAGTCCTCGAACCCGTCACAAAAACA 1194

  scaffold300|s     437291 GCCAAAAGCCACCTCCCACATCCCAGAAAGGACATAACATTGAATGCGCC 437340
                            i                                                
  rnd-1_family-       1195 GTCAAAAGCCACCTCCCACATCCCAGAAAGGACATAACATTGAATGCGCC 1244

  scaffold300|s     437341 AAGTCTGCCAGCGAA 437355
                           i              
  rnd-1_family-       1245 GAGTCTGCCAGCGAA 1259

Matrix = 20p43g.matrix
Kimura (with divCpGMod) = 2.37
Transitions / transversions = 2.42 (29/12)
Gap_init rate = 0.01 (8 / 1262), avg. gap size = 1.00 (8 / 8)

8279 2.94 0.21 0.00 scaffold300|size490046 437043 437993 (52181) rnd-1_family-1053#Unknown 1 953 (0) m_b1568s001i14 100715

  scaffold300|s     437043 ACATCTCCTTGTCTGGAACATACGACTTTGGTTCTGATGGATGTGTGACA 437092
                                                                             
  rnd-1_family-          1 ACATCTCCTTGTCTGGAACATACGACTTTGGTTCTGATGGATGTGTGACA 50

  scaffold300|s     437093 AAAGGGGATTATAGGGCAACACAACAGAGGCCCCCAAAAAGGCAACCTAG 437142
                                                                             
  rnd-1_family-         51 AAAGGGGATTATAGGGCAACACAACAGAGGCCCCCAAAAAGGCAACCTAG 100

  scaffold300|s     437143 TAAAGGTAAGGTTGGTCTGTGACATGGCATTTGTAGGCGCCAGGTAACTA 437192
                                                  i                 v        
  rnd-1_family-        101 TAAAGGTAAGGTTGGTCTGTGACGTGGCATTTGTAGGCGCCTGGTAACTA 150

  scaffold300|s     437193 ACATCTGATTCTAATCAGCTGGAAGGAAAAAGTCTCTGGACTCTCAACAG 437242
                                       v                                  v  
  rnd-1_family-        151 ACATCTGATTCTCATCAGCTGGAAGGAAAAAGTCTCTGGACTCTCAAAAG 200

  scaffold300|s     437243 AACGTTGCTGTGGAAAGTCAAAAGAGTCCTTGAACCCGT-ACAAAAACAG 437291
                             i                           i        -          
  rnd-1_family-        201 AATGTTGCTGTGGAAAGTCAAAAGAGTCCTCGAACCCGTCACAAAAACAG 250

  scaffold300|s     437292 CCAAAAGCCACCTCCCACATCCCAGAAAGGACATAACATTGAATGCGCCA 437341
                           i                                                i
  rnd-1_family-        251 TCAAAAGCCACCTCCCACATCCCAGAAAGGACATAACATTGAATGCGCCG 300

  scaffold300|s     437342 AGTCTGCCAGCGAAAAGCAAGCAACCATCAAGGCAAGCTATCGCCGAAGC 437391
                                             i                    v          
  rnd-1_family-        301 AGTCTGCCAGCGAAAAGCGAGCAACCATCAAGGCAAGCTCTCGCCGAAGC 350

  scaffold300|s     437392 AGTGGTGCAAAGAATGGACTTGATTACTATGATGGCCTGAGAAAGCAACT 437441
                                               i       i                     
  rnd-1_family-        351 AGTGGTGCAAAGAATGGACTCGATTACTGTGATGGCCTGAGAAAGCAACT 400

  scaffold300|s     437442 TGAAGCTCTGAAACAAGAACACGCTGCAAACACTGACACCTTCAATATAG 437491
                                i                                            
  rnd-1_family-        401 TGAAGTTCTGAAACAAGAACACGCTGCAAACACTGACACCTTCAATATAG 450

  scaffold300|s     437492 CCCGAAGGGCATACCGCAAAAGCAAACTAGCTGTTGAAAATTTGGAGCGC 437541
                                                           i                 
  rnd-1_family-        451 CCCGAAGGGCATACCGCAAAAGCAAACTAGCTATTGAAAATTTGGAGCGC 500

  scaffold300|s     437542 CGAATTAATGACCAAGAAAATGCCACTGCCAAAAGCGGCGCAGTTGAATC 437591
                                      i                        i             
  rnd-1_family-        501 CGAATTAATGATCAAGAAAATGCCACTGCCAAAAGCAGCGCAGTTGAATC 550

  scaffold300|s     437592 TAAATTCAAATGGCCCCACAATATGCAGTGTTTCTACAGACCGTATTGTC 437641
                           vv                 i                   i          
  rnd-1_family-        551 ACAATTCAAATGGCCCCACGATATGCAGTGTTTCTACAGGCCGTATTGTC 600

  scaffold300|s     437642 GAAGAATGGCTAGTGATTGCGGGGGATTTCATGCGGACAAGTGTATTGAT 437691
                                                                             
  rnd-1_family-        601 GAAGAATGGCTAGTGATTGCGGGGGATTTCATGCGGACAAGTGTATTGAT 650

  scaffold300|s     437692 TTCATGCCTGCAAAAGGTGGCATGCCAGCTGGTCCAAGGCATCATGAATT 437741
                                                                             
  rnd-1_family-        651 TTCATGCCTGCAAAAGGTGGCATGCCAGCTGGTCCAAGGCATCATGAATT 700

  scaffold300|s     437742 GCCTGTTGGTAGGATCAAGAGTGCGGAGTTTAAAAGGCGGAAGAGAATTC 437791
                                     i                                       
  rnd-1_family-        701 GCCTGTTGGTGGGATCAAGAGTGCGGAGTTTAAAAGGCGGAAGAGAATTC 750

  scaffold300|s     437792 ATGATTCACCCAAAATTTGTGAATGTGTGGATAAAGCAAGGAAGAAACGA 437841
                                                                             
  rnd-1_family-        751 ATGATTCACCCAAAATTTGTGAATGTGTGGATAAAGCAAGGAAGAAACGA 800

  scaffold300|s     437842 AAGGCAAAAGCAGCAGCAGAGATTGGAAAT-AGGCTATTTGTGTTGTATA 437890
                                                 v v     -     i            i
  rnd-1_family-        801 AAGGCAAAAGCAGCAGCAGAGAATTGAAATGAGGCTGTTTGTGTTGTATG 850

  scaffold300|s     437891 AAAAGTAAATGTTAATCTTCAGCACTTCTTTGTAGGACCAAATGTCTTTT 437940
                                       ?                                     
  rnd-1_family-        851 AAAAGTAAATGTNAATCTTCAGCACTTCTTTGTAGGACCAAATGTCTTTT 900

  scaffold300|s     437941 AGATTTTGTTAGGCGACCCTTTTATGTTATCCTCTACAGGAATTTCAAAC 437990
                                        i v  ?                 ?   v         
  rnd-1_family-        901 AGATTTTGTTAGGTGCCCNTTTTATGTTATCCTCTANAGGCATTTCAAAC 950

  scaffold300|s     437991 ACA 437993
                              
  rnd-1_family-        951 ACA 953

Matrix = 20p43g.matrix
Kimura (with divCpGMod) = 2.42
Transitions / transversions = 1.80 (18/10)
Gap_init rate = 0.00 (2 / 950), avg. gap size = 1.00 (2 / 2)


3095 5.54 0.00 0.00 scaffold300|size490046 437992 438370 (51804) rnd-1_family-816#Unknown 683 1061 (0) m_b1568s001i15 100716

  scaffold300|s     437992 CAGTAGCACACACATCATCTTCCGAACCGCAATGCCCATTTCCATAATTG 438041
                                                 i                           
  rnd-1_family-        683 CAGTAGCACACACATCATCTTCTGAACCGCAATGCCCATTTCCATAATTG 732

  scaffold300|s     438042 TACTGTACAAACACAACACAACAAGACTATGCTGGAACATAAATTGCATA 438091
                                     v                  i        v           
  rnd-1_family-        733 TACTGTACAATCACAACACAACAAGACTACGCTGGAACCTAAATTGCATA 782

  scaffold300|s     438092 TTGCAGGCTTACTCTAACAGCAATCCAGCCAATACATTCACAATATCATC 438141
                                                  v       ? ?       v        
  rnd-1_family-        783 TTGCAGGCTTACTCTAACAGCAAGCCAGCCANTNCATTCACCATATCATC 832

  scaffold300|s     438142 GTGTTCCTGGTCGGCATGCCAACGAGCTACTTCCTCATCAATTACCCCTC 438191
                                                               v    ii   i   
  rnd-1_family-        833 GTGTTCCTGGTCGGCATGCCAACGAGCTACTTCCTCTTCAACCACCTCTC 882

  scaffold300|s     438192 TGTGCGTCTCTTCAGCAAGTTTGTTGCGCTTTGCAACTTTCACTGGCATT 438241
                                        ?  i                 i  i    i       
  rnd-1_family-        883 TGTGCGTCTCTTCNGCGAGTTTGTTGCGCTTTGCGACCTTCATTGGCATT 932

  scaffold300|s     438242 TCCCTTTGCTTTCTTTGTTCTTGGTAAATGTGCTTTCTGAATGTTGCAAG 438291
                                i                                       v    
  rnd-1_family-        933 TCCCTCTGCTTTCTTTGTTCTTGGTAAATGTGCTTTCTGAATGTTTCAAG 982

  scaffold300|s     438292 ATCAAATTGCATGTACTCTGCTCTGGTCTGTCGAAACTGGTGTGGGGACA 438341
                           i                       v             v           
  rnd-1_family-        983 GTCAAATTGCATGTACTCTGCTCTCGTCTGTCGAAACTCGTGTGGGGACA 1032

  scaffold300|s     438342 TACCTTCATGCATGCTGTCTTTTACATCT 438370
                                  i    ?  i        ?    
  rnd-1_family-       1033 TACCTTCGTGCANGCCGTCTTTTANATCT 1061

Matrix = 20p43g.matrix
Kimura (with divCpGMod) = 4.55
Transitions / transversions = 1.62 (13/8)
Gap_init rate = 0.00 (0 / 378), avg. gap size = 0.0 (0 / 0)


4610 7.67 1.56 0.46 scaffold300|size490046 438244 438885 (51289) C rnd-1_family-688#Unknown (0) 950 302 m_b1568s001i16 100717

  scaffold300|s     438244 CCTTTGCTTTCTTTGTTCTTGGTAAATGTGCTTTCTGAATGTT--GCA-A 438290
                             vi                                       --   -i
C rnd-1_family-        950 CCGCTGCTTTCTTTGTTCTTGGTAAATGTGCTTTCTGAATGTTTCGCATG 901

  scaffold300|s     438291 GATCAAATTGCATGTACTCTGCTCTGGTCTGTCGAAACTGGTGTGGGGAC 438340
                             --                     v             v          
C rnd-1_family-        900 GA--AAATTGCATGTACTCTGCTCTCGTCTGTCGAAACTCGTGTGGGGAC 853

  scaffold300|s     438341 ATACCTTCATGCATGCTGTCTTTTACATCTTGCTCAAGAAGTCGACTTGC 438390
                                   i    ?  i        ?               i        
C rnd-1_family-        852 ATACCTTCGTGCANGCCGTCTTTTANATCTTGCTCAAGAAGCCGACTTGC 803

  scaffold300|s     438391 ATCATGTTCATGCCAAAGTGGGCACAAAATCTGATTTGACGAACGAATAG 438440
                                 ?        ?          i ?      i     v   v    
C rnd-1_family-        802 ATCATGNTCATGCCANAGTGGGCACAGANTCTGATCTGACGCACGTATAG 753

  scaffold300|s     438441 ACGAAAGCTCTGCCTCAATGATTTCATTATCATTAGCAACAACACCACCC 438490
                            v ?                              ?       i   -   
C rnd-1_family-        752 AAGNAAGCTCTGCCTCAATGATTTCATTATCATTNGCAACAATACC-CCC 704

  scaffold300|s     438491 CTTGCTTCAATAGACTTTTTGAGGTTCTTCATGTTGCTGATAAATCTATC 438540
                                   v ?    i          i             ii        
C rnd-1_family-        703 CTTGCTTCTANAGACCTTTTGAGGTTTTTCATGTTGCTGACGAATCTATC 654

  scaffold300|s     438541 TTTCGGATATTTCTTGAACCATTCCGATGACTCCCAAGCTTCATCCGGAG 438590
                              i                                ?     ?       
C rnd-1_family-        653 TTTTGGATATTTCTTGAACCATTCCGATGACTCCCANGCTTCNTCCGGAG 604

  scaffold300|s     438591 TT-AAACCTTGAATGCGTGAAGATTTGTCACTGAGGAGTCTGATAAGAAG 438639
                             -    ? v   ?                     ?              
C rnd-1_family-        603 TTAAAACNTGGAANGCGTGAAGATTTGTCACTGAGNAGTCTGATAAGAAG 554

  scaffold300|s     438640 TGCTTTGGCCTTGCTGGTTCTCCACTGCTCAAC-TTTGCTTTTTT--AAA 438686
                                                    v       -    ?      --  i
C rnd-1_family-        553 TGCTTTGGCCTTGCTGGTTCTCCACGGCTCAACTTTTGNTTTTTTTGAAG 504

  scaffold300|s     438687 TCTGATGGTTGTGGATTTAATATGCACCGGATTAAGTCAGGTTTTTTTCC 438736
                                            i    v  i i       ?  i  i        
C rnd-1_family-        503 TCTGATGGTTGTGGATTCAATAGGCGCTGGATTAANTCGGGCTTTTTTCC 454

  scaffold300|s     438737 TGTTTGAATCAACCCTTGTTCAGCCAGTTTAACCTTCAATTGCGAAACTG 438786
                                       v   i                           vv    
C rnd-1_family-        453 TGTTTGAATCAAGCCTCGTTCAGCCAGTTTAACCTTCAATTGCGCCACTG 404

  scaffold300|s     438787 TGTAGCTATTCAATTCCTCCTCTGATTCATCAACTTTGTTAAGAGA---G 438833
                                 i    i          i      v v    iv i      --- 
C rnd-1_family-        403 TGTAGCCATTCGATTCCTCCTCCGATTCAGCTACTTCTTCAAGAGAATCG 354

  scaffold300|s     438834 TCGGTATCCCCATCATCAAATCCGATCCTGCTATCGTCTTCCCCGTTTTC 438883
                              i                i       i   ?    v?  v ii  i  
C rnd-1_family-        353 TCGATATCCCCATCATCAAACCCGATCCCGCTNTCGTANTCACTATTCTC 304

  scaffold300|s     438884 AT 438885
                             
C rnd-1_family-        303 AT 302

Matrix = 20p43g.matrix
Kimura (with divCpGMod) = 6.88
Transitions / transversions = 1.72 (31/18)
Gap_init rate = 0.01 (9 / 641), avg. gap size = 1.44 (13 / 9)


4260 5.54 0.19 0.00 scaffold300|size490046 438584 439106 (51068) rnd-1_family-491#Unknown 165 688 (0) m_b1568s001i17 100718

  scaffold300|s     438584 TCCGGAGTTAAACCTTGAATGCGTGAAGATTTGTCACTGAGGAGTCTGAT 438633
                                                                             
  rnd-1_family-        165 TCCGGAGTTAAACCTTGAATGCGTGAAGATTTGTCACTGAGGAGTCTGAT 214

  scaffold300|s     438634 AAGAAGTGCTTTGGCCTTGCTGGTTCTCCACTGCTCAACTTTGCTTTTTT 438683
                                                          v                  
  rnd-1_family-        215 AAGAAGTGCTTTGGCCTTGCTGGTTCTCCACGGCTCAACTTTGCTTTTTT 264

  scaffold300|s     438684 AAA-TCTGATGGTTGTGGATTTAATATGCACCGGATTAAGTCAGGTTTTT 438732
                           i  -                 i    ?  i i       ?  i  i    
  rnd-1_family-        265 GAAGTCTGATGGTTGTGGATTCAATANGCGCTGGATTAANTCGGGCTTTT 314

  scaffold300|s     438733 TTCCTGTTTGAATCAACCCTTGTTCAGCCAGTTTAACCTTCAATTGCGAA 438782
                                           v   i                           v?
  rnd-1_family-        315 TTCCTGTTTGAATCAAGCCTCGTTCAGCCAGTTTAACCTTCAATTGCGCN 364

  scaffold300|s     438783 ACTGTGTAGCTATTCAATTCCTCCTCTGATTCATCAACTTTGTTAAGAGA 438832
                                     i    i          i      v v    iv i      
  rnd-1_family-        365 ACTGTGTAGCCATTCGATTCCTCCTCCGATTCAGCTACTTCTTCAAGAGA 414

  scaffold300|s     438833 GTCGGTATCCCCATCATCAAATCCGATCCTGCTATCGTCTTCCCCGTTTT 438882
                           i                    i       i   ?           i    
  rnd-1_family-        415 ATCGGTATCCCCATCATCAAACCCGATCCCGCTNTCGTCTTCCCCATTTT 464

  scaffold300|s     438883 CATGGCTATTCCCATCCGTGTCCACATGGTCAAACCTGATCCTGCCTTCA 438932
                              v                                              
  rnd-1_family-        465 CATCGCTATTCCCATCCGTGTCCACATGGTCAAACCTGATCCTGCCTTCA 514

  scaffold300|s     438933 TCTTTCTCATTTTCAACACTACTGAAATTGATAGTTCTGTTGTTGTTTTT 438982
                                v                  v                         
  rnd-1_family-        515 TCTTTATCATTTTCAACACTACTGCAATTGATAGTTCTGTTGTTGTTTTT 564

  scaffold300|s     438983 GAAGTCTGGTGGAGATGGATCCAATAGGCAATGGATTAAATCGACTTGAT 439032
                                    i   v               i                    
  rnd-1_family-        565 GAAGTCTGGCGGACATGGATCCAATAGGCGATGGATTAAATCGACTTGAT 614

  scaffold300|s     439033 TTCCCATTTGAGGTAAGCCTCGTTCAGGCAGTTTCACCTCCTTGGACTCA 439082
                                                                             
  rnd-1_family-        615 TTCCCATTTGAGGTAAGCCTCGTTCAGGCAGTTTCACCTCCTTGGACTCA 664

  scaffold300|s     439083 GCTCCTTCTTCGAGAGCAACTGAA 439106
                                             ? v   
  rnd-1_family-        665 GCTCCTTCTTCGAGAGCANCGGAA 688

Matrix = 20p43g.matrix
Kimura (with divCpGMod) = 4.34
Transitions / transversions = 1.64 (18/11)
Gap_init rate = 0.00 (1 / 522), avg. gap size = 1.00 (1 / 1)

2579 8.94 0.84 0.28 scaffold300|size490046 439069 439427 (50747) rnd-1_family-981#Unknown 1 361 (0) m_b1568s001i18 100718

  scaffold300|s     439069 CCTCCTTGGACTCAGCTCCTTCTTCGAGAGCAACTGAATTGTGCTGGATA 439118
                                                           v v               
  rnd-1_family-          1 CCTCCTTGGACTCAGCTCCTTCTTCGAGAGCATCGGAATTGTGCTGGATA 50

  scaffold300|s     439119 ATGTCAAAATTCAATTGCACACCGGATCCA---ACTGCTTCAAGAGAATG 439165
                                iv         v    i?       ---   v             
  rnd-1_family-         51 ATGTCGCAATTCAATTCCACATNGGATCCAGCTACTTCTTCAAGAGAATG 100

  scaffold300|s     439166 GCCAACCTGCTGCACTGTGTAGCCGTTTGATTCCTCCACCCGTTCAGCTA 439215
                            i                      i  i         ?            
  rnd-1_family-        101 GTCAACCTGCTGCACTGTGTAGCCATTCGATTCCTCCNCCCGTTCAGCTA 150

  scaffold300|s     439216 CATCTTCCGAAGTATCGTCCCTGTAGTCGACAAACCCGACCCCACTTCCA 439265
                            ?     vi?  v   i i  i i i  iv             i     i
  rnd-1_family-        151 CNTCTTCAANAGAATCATTCCCGCAATCATCAAACCCGACCCCGCTTCCG 200

  scaffold300|s     439266 AATTCATTTTCATCACTCTCCTTAACGTCAGGTACTTCATCCTCATCACT 439315
                           v        - v vi                             i     
  rnd-1_family-        201 TATTCATTT-CTTGGCTCTCCTTAACGTCAGGTACTTCATCCTCGTCACT 249

  scaffold300|s     439316 TCTACCATCATCAGTCCCTCTCAATCTTGAAAATGAGAACATGCTAAGGT 439365
                                                v     v     i                
  rnd-1_family-        250 TCTACCATCATCAGTCCCTCTGAATCTAGAAAACGAGAACATGCTAAGGT 299

  scaffold300|s     439366 CAAGCCTGGTGCACCAAACTAATAATAGATCGTTAAAAGTGGCAATCCCC 439415
                            ii                                             ? 
  rnd-1_family-        300 CGGGCCTGGTGCACCAAACTAATAATAGATCGTTAAAAGTGGCAATCCNC 349

  scaffold300|s     439416 TACTTCGATGAT 439427
                                       
  rnd-1_family-        350 TACTTCGATGAT 361

Matrix = 20p43g.matrix
Kimura (with divCpGMod) = 7.39
Transitions / transversions = 1.46 (19/13)
Gap_init rate = 0.01 (2 / 358), avg. gap size = 2.00 (4 / 2)


623 10.00 0.00 0.00 scaffold300|size490046 439513 439602 (50572) rnd-1_family-343#Unknown 96 185 (41) m_b1568s001i19 100719

  scaffold300|s     439513 AGCAGATTCGGGATACCTACGTCATAAATATTTAACAGCATGTACTCCGT 439562
                                ?v     i                      v   v v        
  rnd-1_family-         96 AGCAGNATCGGGGTACCTACGTCATAAATATTTAAGAGCTTCTACTCCGT 145

  scaffold300|s     439563 TTTACATTATTTTAAAGGTTTACGGGGCTACGTGTTAATT 439602
                                       iv v i                      
  rnd-1_family-        146 TTTACATTATTTCTATGATTTACGGGGCTACGTGTTAATT 185

Matrix = 20p43g.matrix
Kimura (with divCpGMod) = 10.86
Transitions / transversions = 0.50 (3/6)
Gap_init rate = 0.00 (0 / 89), avg. gap size = 0.0 (0 / 0)


1616 4.95 6.31 0.00 scaffold300|size490046 439566 439787 (50387) C rnd-1_family-1002#Unknown (0) 236 1 m_b1568s001i20 100720

  scaffold300|s     439566 ACATTATTT-TAAAGGTTTACGGGGCTACGTGTTAATTGGAGGAATTACA 439614
                                    -   vv     ii                     vv   v 
C rnd-1_family-        236 ACATTATTTCTAATTGTTTATAGGGCTACGTGTTAATTGGAGGCCTTAAA 187

  scaffold300|s     439615 GTGTTAAAAAGTCAATGTAGATGTTAATATCTCCATTATGATACGTTAAT 439664
                                    ?                                        
C rnd-1_family-        186 GTGTTAAAANGTCAATGTAGATGTTAATATCTCCATTATGATACGTTAAT 137

  scaffold300|s     439665 ATTGTACAAATAGTTGTCACATCCCCCGCTTA-------------TATTG 439701
                                        ?                 ?-------------     
C rnd-1_family-        136 ATTGTACAAATAGNTGTCACATCCCCCGCTTNTCTTCATACACTCTATTG 87

  scaffold300|s     439702 CCATAAAAAATCCAGTAATAATTCCCTAATTCTTTGGGAAAATCTAGACT 439751
                                                    i                        
C rnd-1_family-         86 CCATAAAAAATCCAGTAATAATTCCTTAATTCTTTGGGAAAATCTAGACT 37

  scaffold300|s     439752 AGATTCCAAAAAAGTAATCGTGTTTCCTCGTATCTC 439787
                              ivv                         ?    
C rnd-1_family-         36 AGACGACAAAAAAGTAATCGTGTTTCCTCGTNTCTC 1

Matrix = 20p43g.matrix
Kimura (with divCpGMod) = 4.78
Transitions / transversions = 0.57 (4/7)
Gap_init rate = 0.01 (2 / 221), avg. gap size = 7.00 (14 / 2)


1565 13.49 2.91 13.67 scaffold300|size490046 439705 440116 (50058) rnd-1_family-581#Unknown 88 460 (7) m_b1568s001i21 100721

  scaffold300|s     439705 TAAAAAATCCAGTAATAATTCCCT--AATTCTTTGGG---AAAATCTAGA 439749
                                     -- --      ii --     ivi i ---          
  rnd-1_family-         88 TAAAAAATCC--T--TAATTCTTTTCAATTCCACGAGGAAAAAATCTAGA 133

  scaffold300|s     439750 CTAGATTCCAAAAAAGTAATCGTGTTTCCTCGTATCTCTC--CAGAATCT 439797
                                 vv                         v    v --       i
  rnd-1_family-        134 CTAGATGACAAAAAAGTAATCGTGTTTCCTCGTTTCTCGCGTCAGAATCC 183

  scaffold300|s     439798 ATTAGTATCGTACGTGAGATGCAGTCTGCTGATGCAGTCGTTGCACTACA 439847
                             ---------- ?     -  --  --------    i i      ---
  rnd-1_family-        184 AT----------CNTGAGA-GC--TC--------CAGTTGCTGCACT--- 209

  scaffold300|s     439848 GCCTACACAGCTTCATTTT-ACACATATCCATCTATCCATGACGATGTTC 439896
                           -----------i       -i     ---  -----      i--    ?
  rnd-1_family-        210 -----------CTCATTTTTGCACAT---CA-----CCATGAT--TGTTN 238

  scaffold300|s     439897 CC-TTTCCCGCAACGTCTCCCCA-AAGTGCACTCACAGCACTCATCGCGG 439944
                             -        i   i      v-                 i        
  rnd-1_family-        239 CCGTTTCCCGCGACGCCTCCCCCCAAGTGCACTCACAGCACCCATCGCGG 288

  scaffold300|s     439945 CGATGCCCCCTCTTCACCAATTGAAAGTCAAGATCATGGCCAACCGCTTG 439994
                                                i ?vvvv    v    v ?      i   
  rnd-1_family-        289 CGATGCCCCCTCTTCACCAATCGNTTCGCAAGCTCATCGNCAACCGTTTG 338

  scaffold300|s     439995 TCTTGCTTTCACAGTTGAGTTCCAAGAAGAGCAACAAACAGCGTCCATTG 440044
                           i i    i   ?v  i         ?   i    vv  v  v      i 
  rnd-1_family-        339 CCCTGCTCTCANCGTCGAGTTCCAANAAGGGCAAATAAAAGAGTCCATCG 388

  scaffold300|s     440045 ACATCTCTGATTGATAGTCACTGAGCATCACGTGCAGACTAGGCAAGTTC 440094
                                      i   i ? ?   v    v i     v  i   i      
  rnd-1_family-        389 ACATCTCTGATCGATGGNCNCTGCGCATGATGTGCACACCAGGTAAGTTC 438

  scaffold300|s     440095 GCTTTGTTTTGTG--TTGTTCGGT 440116
                             --      ?  --       i 
  rnd-1_family-        439 GC--TGTTTTNTGAATTGTTCGAT 460

Matrix = 20p43g.matrix
Kimura (with divCpGMod) = 13.26
Transitions / transversions = 1.40 (28/20)
Gap_init rate = 0.14 (58 / 411), avg. gap size = 1.09 (63 / 58)


1599 12.08 0.37 3.88 scaffold300|size490046 439855 440121 (50053) C rnd-1_family-932#Unknown (0) 613 356 m_b1568s001i22 100722

  scaffold300|s     439855 CAGCTTCATTTT-ACACATATCCATCTATCCATGACGATGTTCCCTTTCC 439903
                               i       -i     ---  -----      i--            
C rnd-1_family-        613 CAGCCTCATTTTTGCACAT---CA-----CCATGAT--TGTTCCCTTTCC 574

  scaffold300|s     439904 CGCAACGTCTCCCCAAAGTGCACTCACAGCACTCATCGCGGCGATGCCCC 439953
                              i   i      v                 i                 
C rnd-1_family-        573 CGCGACGCCTCCCCCAAGTGCACTCACAGCACCCATCGCGGCGATGCCCC 524

  scaffold300|s     439954 CTCTTCACCAATTGAAAGTCAAGATCATGGCCAACCGCTTGTCTTGCTTT 440003
                                       i ??v v    v    v ?      i   i i    i 
C rnd-1_family-        523 CTCTTCACCAATCGNNTGGCAAGCTCATCGNCAACCGTTTGCCCTGCTCT 474

  scaffold300|s     440004 CACAGTTGAGTTCCAAGAAGAGCAACAAACAGCGTCCATTGACATCTCTG 440053
                             ?v  i         ?   i    ?   ?  v      i          
C rnd-1_family-        473 CANCGTCGAGTTCCAANAAGGGCAANAAANAGAGTCCATCGACATCTCTG 424

  scaffold300|s     440054 ATTGATAGTCACTGAGCATCACGTGCAGACTAGGCAAGTTCGCTTTGTTT 440103
                             i   i       v    v i     v  i   i               
C rnd-1_family-        423 ATCGATGGTCACTGCGCATGATGTGCACACCAGGTAAGTTCGCTTTGTTT 374

  scaffold300|s     440104 TGTGTTGTTCGGTCAAGA 440121
                                      i ? v  
C rnd-1_family-        373 TGTGTTGTTCGATNACGA 356

Matrix = 20p43g.matrix
Kimura (with divCpGMod) = 11.55
Transitions / transversions = 1.82 (20/11)
Gap_init rate = 0.04 (11 / 266), avg. gap size = 1.00 (11 / 11)


226 18.13 1.33 11.76 scaffold300|size490046 440131 440205 (49969) C scaffold75|size1059443_(dbseq-nr_397)_[732428,740969]#LTR/Copia (8015) 527 460 m_b1568s001i23 100723

  scaffold300|s     440131 ACGTCGAGGTGGATCAGCAGCCACCGGCTAGACGAAGGAACGAAGTGATT 440180
                              v            i -          ---   v  i i i ii  --
C scaffold75|si        527 ACGACGAGGTGGATCAAC-GCCACCGGCT---CGATGGGATGGAACGA-- 484

  scaffold300|s     440181 TTGAGAT-GATCAGCTGTCACCGGCT 440205
                           -i   i -     i - i        
C scaffold75|si        483 -CGAGGTGGATCAAC-GCCACCGGCT 460

Matrix = 20p43g.matrix
Kimura (with divCpGMod) = 17.59
Transitions / transversions = 5.00 (10/2)
Gap_init rate = 0.12 (9 / 74), avg. gap size = 1.00 (9 / 9)


2051 7.95 1.29 6.46 scaffold300|size490046 440207 440515 (49659) C rnd-1_family-932#Unknown (319) 294 1 m_b1568s001i24 100724

  scaffold300|s     440207 GTGAGTATGTGGTCAAATACAACCCTGTGTTGATTGAATCGAGGGTCGGG 440256
                                               i                       v     
C rnd-1_family-        294 GTGAGTATGTGGTCAAATACGACCCTGTGTTGATTGAATCGAGGCTCGGG 245

  scaffold300|s     440257 TTTGATTGTCAAAAAACGATGAGTTCTAATTTCAAACCAGTCAAACTGGC 440306
                                                v         v      i       i  i
C rnd-1_family-        244 TTTGATTGTCAAAAAACGATGCGTTCTAATTACAAACCGGTCAAACCGGT 195

  scaffold300|s     440307 GTTATTCTTGCCAATGTTTCAATCTTTGACAACGTGTGCCAATTCATTTT 440356
                            i i    i                             v        ---
C rnd-1_family-        194 GCTGTTCTCGCCAATGTTTCAATCTTTGACAACGTGTGGCAATTCAT--- 148

  scaffold300|s     440357 TGTGTTGTTATCGTACTATATGATCTAGTCATATCAAGAAGTTGGTGGAG 440406
                           --i  i i  --  --   i ----------              i    
C rnd-1_family-        147 --CGTCGCTA--GT--TATGT----------TATCAAGAAGTTGGCGGAG 114

  scaffold300|s     440407 GGATGGGATTATGATTGTGAGACCGTCATTGATTCATGCAGTTTTGTAAG 440456
                                     i                          v      i     
C rnd-1_family-        113 GGATGGGATTGTGATTGTGAGACCGTCATTGATTCATTCAGTTTCGTAAG 64

  scaffold300|s     440457 TG----GTTGATAGATTCTTTGGCTTTTTCACCTGCTCTTGACAATTCAC 440502
                             ----      i        i           i                
C rnd-1_family-         63 TGCTTTGTTGATGGATTCTTTAGCTTTTTCACCCGCTCTTGACAATTCAC 14

  scaffold300|s     440503 TCAACAACCTTTG 440515
                                      i 
C rnd-1_family-         13 TCAACAACCTTCG 1

Matrix = 20p43g.matrix
Kimura (with divCpGMod) = 5.01
Transitions / transversions = 3.60 (18/5)
Gap_init rate = 0.06 (20 / 308), avg. gap size = 1.15 (23 / 20)


6018 8.75 1.57 2.49 scaffold300|size490046 440518 441408 (48766) rnd-5_family-4280#Unknown 1 883 (879) m_b1568s001i25 100725

  scaffold300|s     440518 TCTTTGCTCTTAATCCCTCGTAAAAGGAAACACCCAAACCACGGAGGGAA 440567
                                            v    ?           v               
  rnd-5_family-          1 TCTTTGCTCTTAATCCCACGTANAAGGAAACACCAAAACCACGGAGGGAA 50

  scaffold300|s     440568 AGAAACATCTCTCTCTACTTAGAGACGATTAACGTGGAGATTGGAAAAGA 440617
                           ?          ? v                                    
  rnd-5_family-         51 NGAAACATCTCNCGCTACTTAGAGACGATTAACGTGGAGATTGGAAAAGA 100

  scaffold300|s     440618 GTCCAATGGGTATGGAAGGAATTCCAGCAAACTCTTGCTTGCTGTTTTGT 440667
                                                v         v vi               
  rnd-5_family-        101 GTCCAATGGGTATGGAAGGAAGTCCAGCAAAATGCTGCTTGCTGTTTTGT 150

  scaffold300|s     440668 GTCGTAATGTGTTTTTACTTTGGCGGTTATGTTGGGTATTGTTGTG--TT 440715
                                   v    v ------ v  i iv v   v-    vi viv--  
  rnd-5_family-        151 GTCGTAATTTGTTGT------GTCGATCTTCTTGC-TATTTCTTCCCCTT 193

  scaffold300|s     440716 TATCTTTTTGCTATTTCTTCCGCATGGTT----TGTTGT-ACTGTCTCCC 440760
                           vi i   v    i i  i ii i-     ----      -  v    v i
  rnd-5_family-        194 GGTTTTTGTGCTGTCTCCTTTGT-TGGTTGCCTTGTTGTTACGGTCTACT 242

  scaffold300|s     440761 TC---AACAGATTCGGTCTGCCATCTCTACCATCGACTTTCTTCAGTGTG 440807
                             ---         i    vi                ?       v    
  rnd-5_family-        243 TCGTCAACAGATTCAGTCTCTCATCTCTACCATCGACNTTCTTCACTGTG 292

  scaffold300|s     440808 GTCGTCTCACTCTCGGAAGTTCCTCTGCCATTGCCTTTCTTCGTGTTGAA 440857
                                          vvv     ?                 ii       
  rnd-5_family-        293 GTCGTCTCACTCTCGTTCGTTCCNCTGCCATTGCCTTTCTTTATGTTGAA 342

  scaffold300|s     440858 GTGTCTCGCTGTTGATTGTTGGTCGTTCATTTATATTATACCATCCATCA 440907
                              v             i     i    i           i         
  rnd-5_family-        343 GTGGCTCGCTGTTGATTATTGGTTGTTCGTTTATATTATATCATCCATCA 392

  scaffold300|s     440908 AATCCCACGATGTACATAGCACTTGACACTAGATCACGAAACGAGAGCTA 440957
                                        i i   v     v          i             
  rnd-5_family-        393 AATCCCACGATGTGCGTAGGACTTGCCACTAGATCATGAAACGAGAGCTA 442

  scaffold300|s     440958 ACAGGTGCCAAAAAAGACATCTTAACTTTTGATTAATGCTAACAATA--A 441005
                                i    ? i  -  v    vvii                    -- 
  rnd-5_family-        443 ACAGGCGCCANAGAA-ACCTCTTTCTCTTTGATTAATGCTAACAATATTA 491

  scaffold300|s     441006 AGTTAT--GAGCAAAGGTCATAATCGAAATAGTTTCATATCATTAAGCAG 441053
                                 --                 i                 ?      
  rnd-5_family-        492 AGTTATCAGAGCAAAGGTCATAATCAAAATAGTTTCATATCATNAAGCAG 541

  scaffold300|s     441054 TGCATAATGCCTTTTATCTATTCAAATCAATCTTCACTCAACGACACAGA 441103
                                                    ?                        
  rnd-5_family-        542 TGCATAATGCCTTTTATCTATTCAANTCAATCTTCACTCAACGACACAGA 591

  scaffold300|s     441104 TAAGTTAGCACTGCATACAATCAATGATGCTAACAAACAATAGTAACAAG 441153
                                    v               i         ii i           
  rnd-5_family-        592 TAAGTTAGCTCTGCATACAATCAATAATGCTAACAGGCGATAGTAACAAG 641

  scaffold300|s     441154 CTACCATCAGGTCTTTCATAGATGGACTAACTGTCCGAATTCAAATTCAT 441203
                                     v i i v                                 
  rnd-5_family-        642 CTACCATCAGCTTTCTAATAGATGGACTAACTGTCCGAATTCAAATTCAT 691

  scaffold300|s     441204 ACTCCTGCGAATCAATATCTTCTACTTCAGCAGACTCCATATGAGCGATC 441253
                                                                             
  rnd-5_family-        692 ACTCCTGCGAATCAATATCTTCTACTTCAGCAGACTCCATATGAGCGATC 741

  scaffold300|s     441254 AATCTAGCTTCAATCTGCTGTAAACAAAAATGAAAACATCACTTTTTGGT 441303
                                                    i           i       i  i 
  rnd-5_family-        742 AATCTAGCTTCAATCTGCTGTAAACGAAAATGAAAACGTCACTTTCTGAT 791

  scaffold300|s     441304 CCTGTGGCTGCGACGTACACCTCCAGGCTCTCCATCATCCTTCTTTCCAC 441353
                               i            ------                           
  rnd-5_family-        792 CCTGCGGCTGCGACGTA------CAGGCTCTCCATCATCCTTCTTTCCAC 835

  scaffold300|s     441354 TCTTCTTCTTCGACACAGTGTTCTTGTTCTTGGAGGCATCCATGTCTTCG 441403
                                      -      ------                         v
  rnd-5_family-        836 TCTTCTTCTTC-ACACAG------TGTTCTTGGAGGCATCCATGTCTTCC 878

  scaffold300|s     441404 CTCGA 441408
                             v  
  rnd-5_family-        879 CTAGA 883

Matrix = 20p43g.matrix
Kimura (with divCpGMod) = 8.58
Transitions / transversions = 1.17 (41/35)
Gap_init rate = 0.03 (28 / 890), avg. gap size = 1.29 (36 / 28)


17 4.35 0.00 0.00 scaffold300|size490046 441409 441432 (48742) (CTT)n#Simple_repeat 1 24 (0) m_b1568s252i0 100726

  scaffold300|s     441409 CTTCTTCTTCTTTTTCTTCTTCTT 441432
                                       i           
  (CTT)n#Simple          1 CTTCTTCTTCTTCTTCTTCTTCTT 24

Matrix = Unknown
Transitions / transversions = 1.00 (1/0)
Gap_init rate = 0.00 (0 / 23), avg. gap size = 0.0 (0 / 0)


6051 5.00 1.21 0.40 scaffold300|size490046 441462 442204 (47970) rnd-5_family-4280#Unknown 1014 1762 (0) m_b1568s001i26 100725

  scaffold300|s     441462 TCGACCCCACCTCCCCGTGCATCTCTTCATGAGGAGGGTGCTCTCCGGCA 441511
                                           i            iv                   
  rnd-5_family-       1014 TCGACCCCACCTCCCCATGCATCTCTTCACCAGGAGGGTGCTCTCCGGCA 1063

  scaffold300|s     441512 CCACTAATCTCCGCAACAGTCTCCTCCTGATTTGAACCATCTTCATCATT 441561
                                                      v                      
  rnd-5_family-       1064 CCACTAATCTCCGCAACAGTCTCCTCCGGATTTGAACCATCTTCATCATT 1113

  scaffold300|s     441562 GTCCTCGTCACTTTCACAAGGAACCTCCGCAGTACCTCCACCAAAACATA 441611
                                            i                             v  
  rnd-5_family-       1114 GTCCTCGTCACTTTCACGAGGAACCTCCGCAGTACCTCCACCAAAACCTA 1163

  scaffold300|s     441612 AACTGCTGG------T---AACATAGCTGAAAATTTTGTTGCTTGCAGAC 441652
                                    ------ ---         ?                     
  rnd-5_family-       1164 AACTGCTGGAAACACTGGAAACATAGCTNAAAATTTTGTTGCTTGCAGAC 1213

  scaffold300|s     441653 CCAGGTGTGCTTCTCAGTGGCGTGGTTCCCTTTCGAGATAAGGAGGTCTG 441702
                                                    ? v                      
  rnd-5_family-       1214 CCAGGTGTGCTTCTCAGTGGCGTGGNTACCTTTCGAGATAAGGAGGTCTG 1263

  scaffold300|s     441703 ATTTGTTGCCTCCTCTTCCAATGACAATGGGTTGCGGTAAGGGGATTGCT 441752
                                        vi      i          i                 
  rnd-5_family-       1264 ATTTGTTGCCTCCGTTTCCAACGACAATGGGTCGCGGTAAGGGGATTGCT 1313

  scaffold300|s     441753 TCTTGAGTATGGGAGTAGGAGGTGACATGAAACTCTTTATAGGAGGCGGT 441802
                                                         i      v ---        
  rnd-5_family-       1314 TCTTGAGTATGGGAGTAGGAGGTGACATGAGACTCTTGA---GAGGCGGT 1360

  scaffold300|s     441803 GGAGTAGGCTTTCTAGATAGCATTGGTGTCACAGTGGAATTCTCAGAATC 441852
                                  v                      i   i   i           
  rnd-5_family-       1361 GGAGTAGTCTTTCTAGATAGCATTGGTGTCGCAGCGGAGTTCTCAGAATC 1410

  scaffold300|s     441853 AGAGTTTTCAGGACTGGAATAGTGAGAAGGAGCAGGCTTCTGATTCTGAA 441902
                               i v     v      v           i                  
  rnd-5_family-       1411 AGAGCTGTCAGGCCTGGAAGAGTGAGAAGGAACAGGCTTCTGATTCTGAA 1460

  scaffold300|s     441903 GAGTGAGATTAGGAGTAGGGGGCTTTCGAGGGGGCGATGGTTGTGCAGAA 441952
                                                  ? ?         i     v        
  rnd-5_family-       1461 GAGTGAGATTAGGAGTAGGGGGCNTNCGAGGGGGCAATGGTGGTGCAGAA 1510

  scaffold300|s     441953 GAATCATCGGAGTCAGAGGAGTATGCATTTGATGAAGAAGAGCTACTGGA 442002
                                                 ?                           
  rnd-5_family-       1511 GAATCATCGGAGTCAGAGGAGTNTGCATTTGATGAAGAAGAGCTACTGGA 1560

  scaffold300|s     442003 CTTATTTGTCACAGAGCTATCAGACTTCGATGATAACTCATCAGAACACT 442052
                               v                                          v  
  rnd-5_family-       1561 CTTAGTTGTCACAGAGCTATCAGACTTCGATGATAACTCATCAGAACTCT 1610

  scaffold300|s     442053 CAGAATCTGAAGATAAGCAGTGAATCTCGGGGATGCCATTGGACCTCTTT 442102
                               v         i  v         i v                    
  rnd-5_family-       1611 CAGATTCTGAAGATGAGGAGTGAATCTTGCGGATGCCATTGGACCTCTTT 1660

  scaffold300|s     442103 GTGTTCTTAGCCTTGTTACCCTTCCTAACACGCTTCCTGACTTTAGAGCG 442152
                                                   v     v        i          
  rnd-5_family-       1661 GTGTTCTTAGCCTTGTTACCCTTCGTAACAGGCTTCCTGGCTTTAGAGCG 1710

  scaffold300|s     442153 GTTAGATTTCGGGACGCCCAAGTCGTTCCAACCAGGCAAACTAACCCAAA 442202
                                    i    v    i                              
  rnd-5_family-       1711 GTTAGATTTTGGGAGGCCCGAGTCGTTCCAACCAGGCAAACTAACCCAAA 1760

  scaffold300|s     442203 AA 442204
                             
  rnd-5_family-       1761 AA 1762

Matrix = 20p43g.matrix
Kimura (with divCpGMod) = 4.43
Transitions / transversions = 0.95 (18/19)
Gap_init rate = 0.01 (5 / 742), avg. gap size = 2.40 (12 / 5)


10021 7.67 3.65 0.14 scaffold300|size490046 442208 443578 (46596) C rnd-1_family-1206#Unknown (0) 1419 1 m_b1568s001i27 100727

  scaffold300|s     442208 AAGTTGGTTTAGATCAGACCAGA-----ATGAAAAAAGGTTACTAAGCAT 442252
                             v                    -----                      
C rnd-1_family-       1419 AACTTGGTTTAGATCAGACCAGAGAAAAATGAAAAAAGGTTACTAAGCAT 1370

  scaffold300|s     442253 TGACATACCTCTTCACAATAGGAGAGAAGTGACCCTTCCAAAAAAACACC 442302
                                                             ?               
C rnd-1_family-       1369 TGACATACCTCTTCACAATAGGAGAGAAGTGACCNTTCCAAAAAAACACC 1320

  scaffold300|s     442303 TTTACCCATGTCTTTGGTCTCTCAAAATGAGGACAATAGACTTGATCACT 442352
                             i    i         ?           v v  ii      iv      
C rnd-1_family-       1319 TTCACCCGTGTCTTTGGNCTCTCAAAATGCGCACGGTAGACTCTATCACT 1270

  scaffold300|s     442353 TGCTCCATACCCGTAGATCTTGAAGACTGTTC-AAGCGC--CAGCAGCAA 442399
                                        ?     v ?     i    -      --?        
C rnd-1_family-       1269 TGCTCCATACCCGNAGATCGTNAAGACCGTTCGAAGCGCANNAGCAGCAA 1220

  scaffold300|s     442400 TCTTGAAGAACATTTCTGATTGCCACGAATCACTCTTTGCCA--AAGCGT 442447
                                           v          vii  ii v      --      
C rnd-1_family-       1219 TCTTGAAGAACATTTCAGATTGCCACGCGCCATCCGTTGCCATCAAGCGT 1170

  scaffold300|s     442448 AGACCTCATGTTCATCAAGGCCTATGGCAGCGGAAAGTTTTTTGTAGTTG 442497
                                    v   ?  i ?   ?       i        i          
C rnd-1_family-       1169 AGACCTCATCTTCNTCGANGCCNATGGCAGTGGAAAGTTCTTTGTAGTTG 1120

  scaffold300|s     442498 TGGAAGGCATAATTGGCAACAGAAGCTTTAATGGTCTCCCAATTGTCTTC 442547
                               i        i      iii      i             i      
C rnd-1_family-       1119 TGGAGGGCATAATCGGCAACGAGAGCTTTGATGGTCTCCCAATCGTCTTC 1070

  scaffold300|s     442548 AGAACCATAGTAAAGAAAAGAAACTGTCCTTGGAGCACAATTGCCATCAC 442597
                                            ?  ?                  i        i 
C rnd-1_family-       1069 AGAACCATAGTAAAGAANAGNAACTGTCCTTGGAGCACAGTTGCCATCGC 1020

  scaffold300|s     442598 CTTGTACAAAAACAAGCTCATGACCCT---GCAAGTCTGGGGT------- 442637
                              v            ?  i       ---             -------
C rnd-1_family-       1019 CTTCTACAAAAACAAGNTCGTGACCCTTTAGCAAGTCTGGGGTTGTACAG 970

  scaffold300|s     442638 -----GCGATGAAAAGCGGCATGCATTTCACCTTTGAGTGAATCTTTGAA 442682
                           -----                             i   v           
C rnd-1_family-        969 GCAGTGCGATGAAAAGCGGCATGCATTTCACCTTCGAGAGAATCTTTGAA 920

  scaffold300|s     442683 GCTATGATAAGAAGCCTGTGAGGTGTTCAAGCTAGTTTGGCTGAAAGGAG 442732
                             i                              i         v i    
C rnd-1_family-        919 GCCATGATAAGAAGCCTGTGAGGTGTTCAAGCTGGTTTGGCTGTAGGGAG 870

  scaffold300|s     442733 AAAGA-------C-CTG-TG---TTCATGTTCAGCTGGTCGAATTCAGTA 442770
                                ------- -   -  ---    i  iv     ?i           
C rnd-1_family-        869 AAAGAGAGGCAGCACTGATGGACTTCACGTCGAGCTGNCCGAATTCAGTA 820

  scaffold300|s     442771 TTCAGACTCCTGATGTCA------TCAGTGGCGTGACACTTGG---TTCT 442811
                             ?          i    ------       i i   i     --- v v
C rnd-1_family-        819 TTNAGACTCCTGACGTCAGTATCTTCAGTGGTGCGACGCTTGGAGATACG 770

  scaffold300|s     442812 AGCCTTGCGCTTCTCAAGCATTGCTTGGAAGTGGTCCTTAGGCTTCCCCA 442861
                                          v     ?       v         ?   i i  iv
C rnd-1_family-        769 AGCCTTGCGCTTCTCCAGCATNGCTTGGACGTGGTCCTTNGGCCTTCCTT 720

  scaffold300|s     442862 AATTCTCGAGTTGCAGGGCCGGGGCTAGTG-AGGAGACAATGTAGAGGTT 442910
                            i   i -     ?   ?       ? ?i -    -    i   ?     
C rnd-1_family-        719 AGTTCCC-AGTTGNAGGNCCGGGGCNANCGCAGGA-ACAACGTANAGGTT 672

  scaffold300|s     442911 CCTG--AAAAAAGCCACGACGAGCATTTGTGAGTTATTATTTACCAAACA 442958
                               --     ??i i     i ?               ?         i
C rnd-1_family-        671 CCTGNCAAAAANNTCGCGACGGGNATTTGTGAGTTATTANTTACCAAACG 622

  scaffold300|s     442959 AA-AATCAAAGCACAGGATCTTACCCTGTGACGTTGAACTTGATAGGCCC 443007
                             -        ? ?    ?           ?       v        i  
C rnd-1_family-        621 AACAATCAAAGNANAGGANCTTACCCTGTGNCGTTGAAGTTGATAGGTCC 572

  scaffold300|s     443008 ACTCTCATCTTCAAGAGTATCCGGGCAGTAGAATGAGTTTGAAGTTACCA 443057
                                    v                  i         i?    ?i   i
C rnd-1_family-        571 ACTCTCATCATCAAGAGTATCCGGGCAGCAGAATGAGTCNGAAGNCACCG 522

  scaffold300|s     443058 CAGGAGTCAATCCAGTTGGATCTATGCTGAGTGTGCTCGAGTCTTGAAAT 443107
                                         ?         i      ?                ii
C rnd-1_family-        521 CAGGAGTCAATCCANTTGGATCTACGCTGAGNGTGCTCGAGTCTTGAAGC 472

  scaffold300|s     443108 GTCCCATCTTGTGACAAAGCATAAGGCAAGTTCCTTATGGTGATGCCCAT 443157
                                                 iv       i     ?            
C rnd-1_family-        471 GTCCCATCTTGTGACAAAGCATGTGGCAAGTCCCTTANGGTGATGCCCAT 422

  scaffold300|s     443158 GAACTTGACAGAGTAACCCATGGATTGAACATGAGCTTGCATTGCTTGGA 443207
                                               i                         i   
C rnd-1_family-        421 GAACTTGACAGAGTAACCCACGGATTGAACATGAGCTTGCATTGCTCGGA 372

  scaffold300|s     443208 GGGAATTTGTCAGATTGCTATGATTCTCCCCAATTCTTTCTGTTTCATGA 443257
                                  i       i      v                           
C rnd-1_family-        371 GGGAATTCGTCAGATCGCTATGCTTCTCCCCAATTCTTTCTGTTTCATGA 322

  scaffold300|s     443258 ATCAACTGATCTTTTATTTTCTGTCCAATTTCAGGATTGATTCCACAGGG 443307
                                   ?   ? i        i        ?                 
C rnd-1_family-        321 ATCAACTGNTCTNTCATTTTCTGCCCAATTTCNGGATTGATTCCACAGGG 272

  scaffold300|s     443308 GAGAGGGATGATTATAGTGTCACCGCTTACAACTCTGGCCTGGCGGCGGA 443357
                             ?     i     i            i       i    i    ?    
C rnd-1_family-        271 GANAGGGACGATTACAGTGTCACCGCTCACAACTCCGGCCCGGCGNCGGA 222

  scaffold300|s     443358 ACGGAAGGGCATTGTCGACAGGCATGGAATGAGACACAAGCACAAGCAAA 443407
                               ?     i        i    v?            ?    i      
C rnd-1_family-        221 ACGGNAGGGCGTTGTCGACGGGCAGNGAATGAGACACANGCACGAGCAAA 172

  scaffold300|s     443408 GCGTGGTGCTGAGAGTTGTTCTTGATGATTTGGTTGCTGCCATAAAAAAG 443457
                                      ? v  i    ?i i    i?          i        
C rnd-1_family-        171 GCGTGGTGCTGNGCGTCGTTCNCGGTGATCNGGTTGCTGCCGTAAAAAAG 122

  scaffold300|s     443458 CGTGATACCACCACCTCCTGGAAGAGTAACAGTTGCCAATCCCTTCAAGT 443507
                                             i                           i   
C rnd-1_family-        121 CGTGATACCACCACCTCCCGGAAGAGTAACAGTTGCCAATCCCTTCGAGT 72

  scaffold300|s     443508 TTAGCTTCGCCAGGTGAAAGTAATCACACACAGTGCCATGAACATTCTTG 443557
                                           ?        i        i        i   ?i 
C rnd-1_family-         71 TTAGCTTCGCCAGGTGNAAGTAATCGCACACAGTACCATGAACGTTCNCG 22

  scaffold300|s     443558 TTAAATTCTAAAAGACTTGTT 443578
                                    i           
C rnd-1_family-         21 TTAAATTCTGAAAGACTTGTT 1

Matrix = 20p43g.matrix
Kimura (with divCpGMod) = 5.35
Transitions / transversions = 3.38 (81/24)
Gap_init rate = 0.01 (18 / 1370), avg. gap size = 2.89 (52 / 18)

9477 7.12 1.67 0.87 scaffold300|size490046 442728 443988 (46186) C rnd-1_family-1254#Unknown (0) 1271 1 m_b1568s001i28 100727

  scaffold300|s     442728 AGGAGAAAGACCTGTGTTCATGTTCAGCTGGTCGAATTCAGTATTCAGAC 442777
                                   ii             iv    v i             ?    
C rnd-1_family-       1271 AGGAGAAAAGCCTGTGTTCATGTCGAGCTTGCCGAATTCAGTATTNAGAC 1222

  scaffold300|s     442778 TCCTGATGTCA------TCAGTGGCGTGACACTTGG---TTCTAGCCTTG 442818
                                 i    ------         i   i     --- v v       
C rnd-1_family-       1221 TCCTGACGTCAGTATCTTCAGTGGCGCGACGCTTGGAGATACGAGCCTTG 1172

  scaffold300|s     442819 CGCTTCTCAAGCATTGCTTGGAAGTGGTCCTTAGGCTTCCCCAAATTCTC 442868
                                   v     ?       v         ?   i i  iv i   i 
C rnd-1_family-       1171 CGCTTCTCCAGCATNGCTTGGACGTGGTCCTTNGGCCTTCCTTAGTTCCC 1122

  scaffold300|s     442869 GAGTTGCAGGGCCGGGGCTAGTG-AGGAGACAATGTAGAGGTTCCTG--A 442915
                           -     ?   ?       ? ?i -    -    i   ?         -- 
C rnd-1_family-       1121 -AGTTGNAGGNCCGGGGCNANCGCAGGA-ACAACGTANAGGTTCCTGNCA 1074

  scaffold300|s     442916 AAAAAGCCACGACGAGCATTTGTGAGTTATTATTTACCAAACAAA-AATC 442964
                               ??i i     i ?               ?         i  -    
C rnd-1_family-       1073 AAAANNTCGCGACGGGNATTTGTGAGTTATTANTTACCAAACGAACAATC 1024

  scaffold300|s     442965 AAAGCACAG-GATCTTACCCTGTGACGTTGAACTTGATAGGCCCACTCTC 443013
                               v ?  -  ?           ?       v        i        
C rnd-1_family-       1023 AAAGAANAGAGANCTTACCCTGTGNCGTTGAAGTTGATAGGTCCACTCTC 974

  scaffold300|s     443014 ATCTTCAAGAGTATCCGGGCAGTAGAATGAGTTTGAAGTTACCACAGGAG 443063
                              v                  i         i?    ?i   i      
C rnd-1_family-        973 ATCATCAAGAGTATCCGGGCAGCAGAATGAGTCNGAAGNCACCGCAGGAG 924

  scaffold300|s     443064 TCAATCCAGTTGGATCTATGCTGAGTGTGCTCGAGTCTTGAAATGTCCCA 443113
                                   ?         i      ?                ii      
C rnd-1_family-        923 TCAATCCANTTGGATCTACGCTGAGNGTGCTCGAGTCTTGAAGCGTCCCA 874

  scaffold300|s     443114 TCTTGTGACAAAGCATAAGGCAAGTTCCTTATGGTGATGCCCATGAACTT 443163
                                           iv       i     ?                  
C rnd-1_family-        873 TCTTGTGACAAAGCATGTGGCAAGTCCCTTANGGTGATGCCCATGAACTT 824

  scaffold300|s     443164 GACAGAGTAACCCATGGATTGAACATGAGCTTGCATTGCTTGGAGGGAAT 443213
                                         i                         i         
C rnd-1_family-        823 GACAGAGTAACCCACGGATTGAACATGAGCTTGCATTGCTCGGAGGGAAT 774

  scaffold300|s     443214 TTGTCAGATTGCTATGATTCTCCCCAATTCTTTCTGTTTCATGAATCAAC 443263
                            i       i      v                                 
C rnd-1_family-        773 TCGTCAGATCGCTATGCTTCTCCCCAATTCTTTCTGTTTCATGAATCAAC 724

  scaffold300|s     443264 TGATCTTTTATTTTCTGTCCAATTTCAGGATTGATTCCACAGGGGAGAGG 443313
                             ?   ? i        i        ?                   ?   
C rnd-1_family-        723 TGNTCTNTCATTTTCTGCCCAATTTCNGGATTGATTCCACAGGGGANAGG 674

  scaffold300|s     443314 GATGATTATAGTGTCACCGCTTACAACTCTGGCCTGGCGGCGGAACGGAA 443363
                             i     i            i       i    i    ?        ? 
C rnd-1_family-        673 GACGATTACAGTGTCACCGCTCACAACTCCGGCCCGGCGNCGGAACGGNA 624

  scaffold300|s     443364 GGGCATTGTCGACAGGCATGGAATGAGACACAAGCACAAGCAAAGCGTGG 443413
                               i        i    v?            ?    i            
C rnd-1_family-        623 GGGCGTTGTCGACGGGCAGNGAATGAGACACANGCACGAGCAAAGCGTGG 574

  scaffold300|s     443414 TGCTGAGAGTTGTTCTTGATGATTTGGTTGCTGCCATAAAAAAGCGTGAT 443463
                                v v  i     i i    ii                     i   
C rnd-1_family-        573 TGCTGCGCGTCGTTCTCGGTGATCCGGTTGCTGCCATAAAAAAGCGCGAT 524

  scaffold300|s     443464 ACCACCACCTCCTGGAAGAGTAACAGTTGCCAATCCCTTCAAGTTTAGCT 443513
                                       i                           i         
C rnd-1_family-        523 ACCACCACCTCCCGGAAGAGTAACAGTTGCCAATCCCTTCGAGTTTAGCT 474

  scaffold300|s     443514 TCGCCAGGTGAAAGTAATCACACACAGTGCCATGAACATTCTTGTTAAAT 443563
                                     ?        i        i        i   ?i       
C rnd-1_family-        473 TCGCCAGGTGNAAGTAATCGCACACAGTACCATGAACGTTCNCGTTAAAT 424

  scaffold300|s     443564 TCTAAAAGACTTGTTGGTACAGC-TTCAGAGTCCATGTTAACCTCTGCCC 443612
                                          ? ?  ?v -i  i                 i   i
C rnd-1_family-        423 TCTAAAAGACTTGTTNGNACNCCGCTCGGAGTCCATGTTAACCTCCGCCT 374

  scaffold300|s     443613 TTGTGGCCAAAGAAGGCAAATCAGAAGTGTTATGGAGTCCAATTGCTCCA 443662
                                        i ?                                  
C rnd-1_family-        373 TTGTGGCCAAAGAGGNCAAATCAGAAGTGTTATGGAGTCCAATTGCTCCA 324

  scaffold300|s     443663 CGGTCAAACAATGGCGTCTTGAGGTGTGCTTCTGCGTGAGCGGTAGGTTG 443712
                                i   i i            v            i            
C rnd-1_family-        323 CGGTCGAACGACGGCGTCTTGAGGGGTGCTTCTGCGTAAGCGGTAGGTTG 274

  scaffold300|s     443713 GAGAGGGCTTGTCCCTCGTCCTTGGCGGTTGACAGAATTAGGGATATTGT 443762
                                                                  i          
C rnd-1_family-        273 GAGAGGGCTTGTCCCTCGTCCTTGGCGGTTGACAGAATTGGGGATATTGT 224

  scaffold300|s     443763 GACTGAACTGTACCATGTCTT------GTTTGTGGTGTTTGTTCTCCGGT 443806
                                   i            ------          i v   i      
C rnd-1_family-        223 GACTGAACCGTACCATGTCTTCTTCTGGTTTGTGGTGCTGGTTTTCCGGT 174

  scaffold300|s     443807 AGTTGTTTCACTTGGTTTAGAGGCGGGTGGAACTGAGAATCGTGCTGTTT 443856
                                    ---------                                
C rnd-1_family-        173 AGTTGTTTC---------AGAGGCGGGTGGAACTGAGAATCGTGCTGTTT 133

  scaffold300|s     443857 GCGAGTGAGTTCTTTGAATACGAACTTTGGACTAGGTGAACGTCAAAAGT 443906
                            v          i                               i     
C rnd-1_family-        132 GGGAGTGAGTTCCTTGAATACGAACTTTGGACTAGGTGAACGTCGAAAGT 83

  scaffold300|s     443907 GGTGGTAGACAGAATAGCCTTGAGGGAGAGGTCGATACTTGGATTTGCCG 443956
                           ?                                                 
C rnd-1_family-         82 NGTGGTAGACAGAATAGCCTTGAGGGAGAGGTCGATACTTGGATTTGCCG 33

  scaffold300|s     443957 TTTGGGTTCAGTTGGAAAGAAGCGAGAGCTTT 443988
                                                  v    ?   
C rnd-1_family-         32 TTTGGGTTCAGTTGGAAAGAAGCTAGAGNTTT 1

Matrix = 20p43g.matrix
Kimura (with divCpGMod) = 4.75
Transitions / transversions = 3.45 (69/20)
Gap_init rate = 0.02 (19 / 1260), avg. gap size = 1.68 (32 / 19)


19870 3.56 0.79 1.43 scaffold300|size490046 443990 446380 (43794) C rnd-5_family-1305#LTR/Gypsy (0) 2376 1 m_b1568s001i29 100728

  scaffold300|s     443990 CTTACGTTCGTTATGGCAACTCTGTTGAGATATTTTGTGGTGGTTGTGCC 444039
                             v i        i                            i   i   
C rnd-5_family-       2376 CTAATGTTCGTTACGGCAACTCTGTTGAGATATTTTGTGGTGATTGCGCC 2327

  scaffold300|s     444040 GAACACTGGCTGATCATAATGATCGACGAGGCTGCCTTTGAGTTGC-AGA 444088
                                                                         -   
C rnd-5_family-       2326 GAACACTGGCTGATCATAATGATCGACGAGGCTGCCTTTGAGTTGCGAGA 2277

  scaffold300|s     444089 TTGTAGCGTTCACGAGGATTGCGTATTTTATGAGATCGATCTGCTCTGCA 444138
                                      i                           ?          
C rnd-5_family-       2276 TTGTAGCGTTCGCGAGGATTGCGTATTTTATGAGATCGANCTGCTCTGCA 2227

  scaffold300|s     444139 GTAAGACGTGGCGAAGTTGTCTCCATACTGTTATTTTTATGAGCTCGTTC 444188
                                                                        v    
C rnd-5_family-       2226 GTAAGACGTGGCGAAGTTGTCTCCATACTGTTATTTTTATGAGCTGGTTC 2177

  scaffold300|s     444189 TGGTTTTGGTCCTTGGTCAAGATGACACGTATGATTGACTTCTACTACAG 444238
                                            v           i                    
C rnd-5_family-       2176 TGGTTTTGGTCCTTGGTGAAGATGACACGCATGATTGACTTCTACTACAG 2127

  scaffold300|s     444239 CAGGAATCAATCCATTTCATGGGGTTTCCGTGAAACAACACGACATACAT 444288
                                        i                i        i          
C rnd-5_family-       2126 CAGGAATCAATCCGTTTCATGGGGTTTCCGCGAAACAACGCGACATACAT 2077

  scaffold300|s     444289 GATTGACGGGCATGACTCTGGGAATCAATCCGTTTCAAATGCCTTCCGCG 444338
                                                                             
C rnd-5_family-       2076 GATTGACGGGCATGACTCTGGGAATCAATCCGTTTCAAATGCCTTCCGCG 2027

  scaffold300|s     444339 AAACCATGCGATCATGTGAATGTGATGGAGAAATCAAAAACGGTTTGAGA 444388
                                 i                            ?             i
C rnd-5_family-       2026 AAACCACGCGATCATGTGAATGTGATGGAGAAATCNAAAACGGTTTGAGG 1977

  scaffold300|s     444389 GCAACATGATTCATTTGAATAATTGCCAACATCATGTTTTCAATCTGTTT 444438
                             i                                          -----
C rnd-5_family-       1976 GCGACATGATTCATTTGAATAATTGCCAACATCATGTTTTCAATC----- 1932

  scaffold300|s     444439 CAACAGTTTCAACACACACAAAACAAGATTAGTAGCTAGCAGGTCCCACC 444488
                           --- ?                        v        i           
C rnd-5_family-       1931 ---CNGTTTCAACACACACAAAACAAGATGAGTAGCTAACAGGTCCCACC 1885

  scaffold300|s     444489 CACAGAACAGGCGGGAACCATTCATCCACCCACGATATGTATGGTATGGT 444538
                                                  i         v  v  v  i  -----
C rnd-5_family-       1884 CACAGAACAGGCGGGAACCATTCGTCCACCCACCATTTGAATAGT----- 1840

  scaffold300|s     444539 AGGGTGAGTAGCTAGCAGGTCCCACTCAGCTAGTAGCAGGTTCCACCTGC 444588
                           -v  i                    i    ---        ?     vi 
C rnd-5_family-       1839 -TGGCGAGTAGCTAGCAGGTCCCACCCAGC---TAGCAGGTNCCACCGAC 1794

  scaffold300|s     444589 AATGGTGGGATAGGGTGGGATCTACGTTAAAAAATATCATGTTGTTGCCG 444638
                             i----------           - -i                    v 
C rnd-5_family-       1793 AAC----------GGTGGGATCTA-G-CAAAAAATATCATGTTGTTGCGG 1756

  scaffold300|s     444639 TGATTTTAGATCTATTTAAACAATATTAACGTTTTATTCACATGACATTA 444688
                           i                                i   ?  -    i    
C rnd-5_family-       1755 CGATTTTAGATCTATTTAAACAATATTAACGTTCTATNCA-ATGATATTA 1707

  scaffold300|s     444689 -------------TAACA--TTGTGCAACCCTCGCGGGTTTCAAAACTCC 444723
                           -------------     --          --                  
C rnd-5_family-       1706 ACACAAATGACTTTAACATGTTGTGCAACC--CGCGGGTTTCAAAACTCC 1659

  scaffold300|s     444724 TGCATG--TACTTTCCAGTATCATAGTTAGAGTACCATATCATACCATAG 444771
                                 --              i            ?  ?  -- v  i  
C rnd-5_family-       1658 TGCATGATTACTTTCCAGTATCGTAGTTAGAGTACNATNTC--AACACAG 1611

  scaffold300|s     444772 TGTACAACAAGACCTCACTCGCTATCAGTGAGAGCGGCCCCGCCATAACG 444821
                                   i              v    i     v               
C rnd-5_family-       1610 TGTACAACGAGACCTCACTCGCTCTCAGCGAGAGAGGCCCCGCCATAACG 1561

  scaffold300|s     444822 CTGCCGTAATTTTCACAATAAGAACTACCATAAAATCTCACAAAATCGAC 444871
                                                                             
C rnd-5_family-       1560 CTGCCGTAATTTTCACAATAAGAACTACCATAAAATCTCACAAAATCGAC 1511

  scaffold300|s     444872 CACAGTTGACCACTCACACCCCCTTCTCGCAATGGCACGTGATCATCCTA 444921
                                                                             
C rnd-5_family-       1510 CACAGTTGACCACTCACACCCCCTTCTCGCAATGGCACGTGATCATCCTA 1461

  scaffold300|s     444922 ACAAGGCGTCTCCTTCATCAAACAATGAGTCGAATGACGATGATTCTCTG 444971
                            v      i                                         
C rnd-5_family-       1460 AGAAGGCGCCTCCTTCATCAAACAATGAGTCGAATGACGATGATTCTCTG 1411

  scaffold300|s     444972 TTTTCAAGGACTTCAGAAACAGTATTGTTATCACCGTCCGACAAGTGCGC 445021
                                     v                                       
C rnd-5_family-       1410 TTTTCAAGGAATTCAGAAACAGTATTGTTATCACCGTCCGACAAGTGCGC 1361

  scaffold300|s     445022 CATCATAATTACCCGCTTCATCCGCTTTGCCAGAAAAAAGGAAGGAGAGT 445071
                                                                             
C rnd-5_family-       1360 CATCATAATTACCCGCTTCATCCGCTTTGCCAGAAAAAAGGAAGGAGAGT 1311

  scaffold300|s     445072 GCTGGTATATGCGTGAATATTCGGTGAGGAAAGGTCTCGCCGAGGCAAAG 445121
                                                   ?                         
C rnd-5_family-       1310 GCTGGTATATGCGTGAATATTCGGNGAGGAAAGGTCTCGCCGAGGCAAAG 1261

  scaffold300|s     445122 GATTCAAATGTTAGAGAATTCTATAAGGCTGTGGAGAAGGATGCATCCAA 445171
                                 v                               i           
C rnd-5_family-       1260 GATTCACATGTTAGAGAATTCTATAAGGCTGTGGAGAAAGATGCATCCAA 1211

  scaffold300|s     445172 TATTCTGCAGGCGTGTTTTCTGCATGAGTCTTATACGATGAGGAAAAGGA 445221
                                   i           i           ?  ?       ?  i   
C rnd-5_family-       1210 TATTCTGCGGGCGTGTTTTCCGCATGAGTCTTNTANGATGAGGNAAGGGA 1161

  scaffold300|s     445222 TTGAGGAAATTTTCGGACAGTCAGCACACAGTGAGATTAGCAAGCTAAGA 445271
                                     ?                                i      
C rnd-5_family-       1160 TTGAGGAAATNTTCGGACAGTCAGCACACAGTGAGATTAGCAAACTAAGA 1111

  scaffold300|s     445272 AGAGAGTACGAGCAAAAAGTTACCGAACCTATTCAGGAGAGCCTTGAAAC 445321
                                                    v                        
C rnd-5_family-       1110 AGAGAGTACGAGCAAAAAGTTACCGCACCTATTCAGGAGAGCCTTGAAAC 1061

  scaffold300|s     445322 TTTTTCTTTTCACAAAACAATGAATGCTTTCAATATGAAGATGTGTATGC 445371
                                                                       v     
C rnd-5_family-       1060 TTTTTCTTTTCACAAAACAATGAATGCTTTCAATATGAAGATGTTTATGC 1011

  scaffold300|s     445372 AGGTAAGACTTGCTTTGATCTGCATTGGTGCATAGCGCCGGTTTTTTATT 445421
                                   i              i            v             
C rnd-5_family-       1010 AGGTAAGATTTGCTTTGATCTGCGTTGGTGCATAGCTCCGGTTTTTTATT 961

  scaffold300|s     445422 GTACTCTCTCTCACGTCAAGCCTCCCTATTGCAACAGAAACGCAAGGAAT 445471
                                                                             
C rnd-5_family-        960 GTACTCTCTCTCACGTCAAGCCTCCCTATTGCAACAGAAACGCAAGGAAT 911

  scaffold300|s     445472 ACATGCTTATTGACAGAATTGGGCATTTAGTAGATAAGTCAATCAAGACG 445521
                                               i  v             i            
C rnd-5_family-        910 ACATGCTTATTGACAGAATTAGGAATTTAGTAGATAAATCAATCAAGACG 861

  scaffold300|s     445522 AGAAAGCTCATCAAGGACCTTGAAACGAAAACCAAGGAAGTTGAAGCTGA 445571
                                                     i                       
C rnd-5_family-        860 AGAAAGCTCATCAAGGACCTTGAAACAAAAACCAAGGAAGTTGAAGCTGA 811

  scaffold300|s     445572 AGCGAGTCTGATCATGGAGAAGAAAGACAAGCGCATCACAGAACTCGAAG 445621
                                                                ii           
C rnd-5_family-        810 AGCGAGTCTGATCATGGAGAAGAAAGACAAGCGCATCGTAGAACTCGAAG 761

  scaffold300|s     445622 CAATTGTCAAGGAATACGAAGAGAAGTTGAGTAATAAAGACAAGCACATC 445671
                                i                                            
C rnd-5_family-        760 CAATTATCAAGGAATACGAAGAGAAGTTGAGTAATAAAGACAAGCACATC 711

  scaffold300|s     445672 ACAGACCTTGAAGAAAAACTT-GGGGGGTGCAGAGAATATGCCTCTTGTT 445720
                             i  v               -                            
C rnd-5_family-        710 ACGGAACTTGAAGAAAAACTTGGGGGGGTGCAGAGAATATGCCTCTTGTT 661

  scaffold300|s     445721 GACAATGTAAGTCTCATGCGTTTGTTCATGATTTGAAAAGTGTGTCAATC 445770
                                                                             
C rnd-5_family-        660 GACAATGTAAGTCTCATGCGTTTGTTCATGATTTGAAAAGTGTGTCAATC 611

  scaffold300|s     445771 TCATCATTGCACCTCTGTATCAAAGGGGGAGTTGCTTCCATTAACCAACA 445820
                                                                             
C rnd-5_family-        610 TCATCATTGCACCTCTGTATCAAAGGGGGAGTTGCTTCCATTAACCAACA 561

  scaffold300|s     445821 TATCCCTACTATCCAGCATCAGAACGCATCGACAATCAACAATAATTACT 445870
                                                                             
C rnd-5_family-        560 TATCCCTACTATCCAGCATCAGAACGCATCGACAATCAACAATAATTACT 511

  scaffold300|s     445871 TTTACAATGTCAATGTAAATCCTGCTGACATGAATGTTGCATACAATGCC 445920
                                        i                       i            
C rnd-5_family-        510 TTTACAATGTCAACGTAAATCCTGCTGACATGAATGTCGCATACAATGCC 461

  scaffold300|s     445921 GCCTTTGCTACTCCTTTCCAATTCGGTAATCTGGGTGCCCAATACGGTAT 445970
                                              v           vi  i i            
C rnd-5_family-        460 GCCTTTGCTACTCCTTTCCCATTCGGTAATCGAGGCGTCCAATACGGTAT 411

  scaffold300|s     445971 TCAAGGCGTCCAATACGATATTCAAGACGGACAATTGCACAACTTCAAGA 446020
                                                                             
C rnd-5_family-        410 TCAAGGCGTCCAATACGATATTCAAGACGGACAATTGCACAACTTCAAGA 361

  scaffold300|s     446021 TTCAAGGTATTCGTAAGAGGAAGTGTCGGGAGTGTGATAATTACGGATGC 446070
                                        i              ?     i               
C rnd-5_family-        360 TTCAAGGTATTCGCAAGAGGAAGTGTCGNGAGTGCGATAATTACGGATGC 311

  scaffold300|s     446071 AAGGGTGCCAACAATAGGAAAAAATGTGAGAATAAAAAGGCTTAAACGAG 446120
                                               v                             
C rnd-5_family-        310 AAGGGTGCCAACAATAGGAACAAATGTGAGAATAAAAAGGCTTAAACGAG 261

  scaffold300|s     446121 ATGCATTGAGGTCGGATCCGTGAAAAGCATGCTTGAATGAAACAAACTTA 446170
                              i                  i                           
C rnd-5_family-        260 ATGTATTGAGGTCGGATCCGTGGAAAGCATGCTTGAATGAAACAAACTTA 211

  scaffold300|s     446171 TTATTACAATTGTTGCTTCAATGTGGAGTCTGTTTTTGATGGTAGAAATG 446220
                                   i                                         
C rnd-5_family-        210 TTATTACAGTTGTTGCTTCAATGTGGAGTCTGTTTTTGATGGTAGAAATG 161

  scaffold300|s     446221 TGGAGTATGAGTGAACTTTCGATGCAAGCAAAGCAATATGCTGAAAAATG 446270
                                          i             i                    
C rnd-5_family-        160 TGGAGTATGAGTGAATTTTCGATGCAAGCGAAGCAATATGCTGAAAAATG 111

  scaffold300|s     446271 AAATAAAGTTCGGTGGGAGAGTTAAATTTATAATAGAAAGTTCCAACAGT 446320
                                                v          i            v    
C rnd-5_family-        110 AAATAAAGTTCGGTGGGAGAGATAAATTTATAGTAGAAAGTTCCATCAGT 61

  scaffold300|s     446321 GTCCCTTAGCCCCTTGCATTTTGCTACTCAATACTTTTCCTTTGTTCTTG 446370
                                            i            v              i    
C rnd-5_family-         60 GTCCCTTAGCCCCTTGCGTTTTGCTACTCATTACTTTTCCTTTGTCCTTG 11

  scaffold300|s     446371 AAGCTCATAT 446380
                                     
C rnd-5_family-         10 AAGCTCATAT 1

Matrix = 20p43g.matrix
Kimura (with divCpGMod) = 2.63
Transitions / transversions = 2.11 (57/27)
Gap_init rate = 0.02 (39 / 2390), avg. gap size = 1.36 (53 / 39)


481 7.79 11.69 0.00 scaffold300|size490046 446385 446461 (43713) rnd-1_family-837#Unknown 42 127 (1512) m_b1568s001i30 100729

  scaffold300|s     446385 CACTCTGCCATGCCCCTACTTATGAAGAAGAAAATA--ACCAG------- 446425
                              ?i                 i   i  ?      -- i   -------
  rnd-1_family-         42 CACNTTGCCATGCCCCTACTTACGAAAAANAAAATATCATCAGCTAGCTG 91

  scaffold300|s     446426 GTCCCTTTGGCCCCAAGCCACACGTAACTTGTCATT 446461
                                                   ?   ii      
  rnd-1_family-         92 GTCCCTTTGGCCCCAAGCCACACGNAACCCGTCATT 127

Matrix = 20p43g.matrix
Kimura (with divCpGMod) = 6.02
Transitions / transversions = 1.00 (6/0)
Gap_init rate = 0.03 (2 / 76), avg. gap size = 4.50 (9 / 2)


13013 6.05 0.06 0.92 scaffold300|size490046 446434 448086 (42088) rnd-1_family-837#Unknown 1 1639 (0) m_b1568s001i31 100730

  scaffold300|s     446434 GGCCCCAAGCCACACGTAACTTGTCATTAAGCTAGAGACATCATGTTGCC 446483
                             i         v        i  v                  i?     
  rnd-1_family-          1 GGTCCCAAGCCAAACGTAACTCGTAATTAAGCTAGAGACATCACNTTGCC 50

  scaffold300|s     446484 ATGCCCCTACTTACGAAAAAGAAAATATCATCAGCTAGCTGGTCCCTTTG 446533
                                               ?                             
  rnd-1_family-         51 ATGCCCCTACTTACGAAAAANAAAATATCATCAGCTAGCTGGTCCCTTTG 100

  scaffold300|s     446534 GCCCCAAGCCACACAGAACCAGTCATTGGCATTTAACAAATCATTGTTAG 446583
                                         i?    v       v      -i            -
  rnd-1_family-        101 GCCCCAAGCCACACGNAACCCGTCATTGCCATTTA-TAAATCATTGTTA- 148

  scaffold300|s     446584 AATTCTCACGGAGGAGAGACAACTGAGAAAGGTAACCAAAAACACTTTAA 446633
                                           v                  i              
  rnd-1_family-        149 AATTCTCACGGAGGAGCGACAACTGAGAAAGGTAATCAAAAACACTTTAA 198

  scaffold300|s     446634 CAGCACCAACAATCAATATCTATGCAAGTATGCTTTGCGCAATTGAAATT 446683
                                        vi          v                        
  rnd-1_family-        199 CAGCACCAACAATAGATATCTATGCCAGTATGCTTTGCGCAATTGAAATT 248

  scaffold300|s     446684 AGTAAAGTCAACAGATATCTATGGACAATCGATGTTAATTGATCTAGCAT 446733
                                      i                    i  v              
  rnd-1_family-        249 AGTAAAGTCAATAGATATCTATGGACAATCGACGTGAATTGATCTAGCAT 298

  scaffold300|s     446734 ACACGAAATAGAGGATGATATTTCATATCATATTCTACAATCACTGCCAC 446783
                                   ?     i                    v     ?        
  rnd-1_family-        299 ACACGAAANAGAGGGTGATATTTCATATCATATTCAACAATNACTGCCAC 348

  scaffold300|s     446784 GGCACCCACAACCATTTTATGTAGCTTCATTTTGTCCTCAGTGTTCTTTC 446833
                           v                 i  ?              i  i          
  rnd-1_family-        349 TGCACCCACAACCATTTTGTGNAGCTTCATTTTGTCTTCGGTGTTCTTTC 398

  scaffold300|s     446834 CATGACGAAAGTGGTGGTACAGAATGTTGTAGTTTTCTAACCGGGCATGA 446883
                                  i  ?i          ?  i              ?         
  rnd-1_family-        399 CATGACGGAANCGGTGGTACAGNATATTGTAGTTTTCTAANCGGGCATGA 448

  scaffold300|s     446884 TATGCTTCTTGCCTGTTTTGAGCCCTATCAAGGAACCTAAAAACATCTTG 446933
                             ?                                               
  rnd-1_family-        449 TANGCTTCTTGCCTGTTTTGAGCCCTATCAAGGAACCTAAAAACATCTTG 498

  scaffold300|s     446934 ACTATGACCAGGCCGCTTTACTGTAACTTTGTCAGGTAAACCTTCATAGG 446983
                                    ?        ?     ?  i  v     i  i          
  rnd-1_family-        499 ACTATGACCNGGCCGCTTNACTGTNACCTTCTCAGGCAAGCCTTCATAGG 548

  scaffold300|s     446984 CACTATCTCCAATAGCCTTTTTTCCATTGGGGATTTGAAATAGCAGAGCA 447033
                                  ?         i         i   -                  
  rnd-1_family-        549 CACTATCNCCAATAGCCCTTTTTCCATCGGG-ATTTGAAATAGCAGAGCA 597

  scaffold300|s     447034 TCTCTGTCCCAAGTTTCAGGGGGATCTTTCATGTTCATTGCTCCACAGAA 447083
                                            v  v  ?    i        ?            
  rnd-1_family-        598 TCTCTGTCCCAAGTTTCTGGCGGNTCTTCCATGTTCANTGCTCCACAGAA 647

  scaffold300|s     447084 AACAGCCTTGTCGTGACGTAGACCAGCAGGATCAGGTCCATTAATCCAAA 447133
                                             i             v?  ?             
  rnd-1_family-        648 AACAGCCTTGTCGTGACGCAGACCAGCAGGATANGGNCCATTAATCCAAA 697

  scaffold300|s     447134 CACAATGATTTTCCCATAGAGAAAGGGCGAATTCATACTTCAAGCAAGAA 447183
                                              i    ?   i  i             v?   
  rnd-1_family-        698 CACAATGATTTTCCCATAGGGAAANGGCAAACTCATACTTCAAGCCNGAA 747

  scaffold300|s     447184 CTATGGCTCTTGTGGTCAAACCATTTCGTGCCTGGGTCTCCTCTAAATTC 447233
                                i                 i  i            v?   i     
  rnd-1_family-        748 CTATGACTCTTGTGGTCAAACCACTTTGTGCCTGGGTCTANTCTGAATTC 797

  scaffold300|s     447234 TTGGGTGATAAAATTGACACCGTCAACTGAGATAATATGCACTTGATCTG 447283
                                                                       v     
  rnd-1_family-        798 TTGGGTGATAAAATTGACACCGTCAACTGAGATAATATGCACTTCATCTG 847

  scaffold300|s     447284 GCGTAAACCTGCTCGCATCAAATATAATTAATCTTTCTCTGAAGGACTCA 447333
                             ?     i      ?      ? i                       ? 
  rnd-1_family-        848 GCNTAAACTTGCTCGNATCAAANACAATTAATCTTTCTCTGAAGGACTNA 897

  scaffold300|s     447334 ATTCGACGGGTAGTTTCGCGACATTTGTCTCTGCATATTGATTCATCATA 447383
                             ?                                  i         i  
  rnd-1_family-        898 ATNCGACGGGTAGTTTCGCGACATTTGTCTCTGCATACTGATTCATCGTA 947

  scaffold300|s     447384 GTTCCATTGGGCAGCAAGTACCGATTCTACATCATACAATTTGAGCCAAT 447433
                                  i  v ?           i  ? i         i        i 
  rnd-1_family-        948 GTTCCATCGGCCNGCAAGTACCGACTCNATATCATACAACTTGAGCCAGT 997

  scaffold300|s     447434 TCAAACCCATCAAAAGTTCTTTACATGATGTATCAGGGAACTCTTGGCAC 447483
                                        ?     i   v       i  i        ?      
  rnd-1_family-        998 TCAAACCCATCAANAGTTCCTTAAATGATGTGTCGGGGAACTCNTGGCAC 1047

  scaffold300|s     447484 AAATCAGACATTAAATCTTTGACAGACCGTGGTTCCTGTCCGAAATGGGC 447533
                                                    ?          v     v i     
  rnd-1_family-       1048 AAATCAGACATTAAATCTTTGACAGNCCGTGGTTCCGGTCCGTAGTGGGC 1097

  scaffold300|s     447534 CTTGAAGCGATCTACAGATGTCTTCATCACCACCCTCTGACGTTCCTCCC 447583
                                 i        ?                 ? v              
  rnd-1_family-       1098 CTTGAAACGATCTACNGATGTCTTCATCACCACNCGCTGACGTTCCTCCC 1147

  scaffold300|s     447584 CAAATCCAACATAGCACAAACTGTAAAAGAGAATGTCTTCAGATGTCAGT 447633
                                        i       i               ?          vv
  rnd-1_family-       1148 CAAATCCAACATAACACAAACCGTAAAAGAGAATGTCNTCAGATGTCATG 1197

  scaffold300|s     447634 ATGCTGGCATCCAATTTTGGGACCATGTAGCGAGAAATAATGCTAGCTGT 447683
                               ??                  i    v                v  i
  rnd-1_family-       1198 ATGCNNGCATCCAATTTTGGGACCGTGTATCGAGAAATAATGCTAGGTGC 1247

  scaffold300|s     447684 ATCAATTTTTTGTGAGGGGGTGGAGATGC-CTCTTGCCCTAACTTCTCCT 447732
                              vv     i i                -                    
  rnd-1_family-       1248 ATCTTTTTTTCGCGAGGGGGTGGAGATGCGCTCTTGCCCTAACTTCTCCT 1297

  scaffold300|s     447733 GGCATATTTTGCTTTAAATCTTGAACTTCTTGCTCGAGGCGGAGATAATT 447782
                                         ii   ?   i    v   i    v         ?  
  rnd-1_family-       1298 GGCATATTTTGCTTCGAATNTTGGACTTGTTGTTCGACGCGGAGATANTT 1347

  scaffold300|s     447783 CGTTTGATGAAAGTTGGACTCATTTTTTGTTACAATTAACTCTTCCTTTA 447832
                               i                i     v                      
  rnd-1_family-       1348 CGTTCGATGAAAGTTGGACTCGTTTTTGGTTACAATTAACTCTTCCTTTA 1397

  scaffold300|s     447833 GAGTCCTAATTTCCTCTTCCAGCATGACAATCTTGGCCAATGCATCTGAA 447882
                              ?     i              i ?                       
  rnd-1_family-       1398 GAGNCCTAACTTCCTCTTCCAGCACGNCAATCTTGGCCAATGCATCTGAA 1447

  scaffold300|s     447883 CATGACGTGATCAAGCTGTCACTAGGAAAAATGCCAGCTTTGTTGTTGTC 447932
                           v              i                          i       
  rnd-1_family-       1448 AATGACGTGATCAAGTTGTCACTAGGAAAAATGCCAGCTTTGCTGTTGTC 1497

  scaffold300|s     447933 ATCAGAATCGAAGGATTCTCTTTGAAGAGAGTCGTTGTCTTGAAGGCTGA 447982
                              i                  i            i          i   
  rnd-1_family-       1498 ATCGGAATCGAAGGATTCTCTTCGAAGAGAGTCGTCGTCTTGAAGGTTGA 1547

  scaffold300|s     447983 ACATCCTTCCGAAAGGGCAACAACACGATAGCCAACACGATAGCCAACAC 448032
                                             i ------------ i                
  rnd-1_family-       1548 ACATCCTTCCGAAAGGGCGA------------CGACACGATAGCCAACAC 1585

  scaffold300|s     448033 GAGAGGCCAACTGTTTACATTCGCTGTAACTCTATGCTTGTGATGAAGAT 448082
                                   i        ?                                
  rnd-1_family-       1586 GAGAGGCCGACTGTTTANATTCGCTGTAACTCTATGCTTGTGATGAAGAT 1635

  scaffold300|s     448083 GGTT 448086
                               
  rnd-1_family-       1636 GGTT 1639

Matrix = 20p43g.matrix
Kimura (with divCpGMod) = 5.08
Transitions / transversions = 2.09 (67/32)
Gap_init rate = 0.01 (16 / 1652), avg. gap size = 1.00 (16 / 16)


706 4.35 8.70 0.00 scaffold300|size490046 448087 448178 (41996) C rnd-5_family-2299#Unknown (0) 100 1 m_b1568s001i32 100731

  scaffold300|s     448087 GTGTTGCCTTGCGTTAGTGAA--------AGACAATTCCGTCAATACTTT 448128
                                               i--------                    v
C rnd-5_family-        100 GTGTTGCCTTGCGTTAGTGAGTAGCTAATAGACAATTCCGTCAATACTTG 51

  scaffold300|s     448129 TTCCAATTCAACAATAACATAGCTCAATGCGTAGCGAGCTGTTGCGAGCT 448178
                                           v               v                 
C rnd-5_family-         50 TTCCAATTCAACAATATCATAGCTCAATGCGTTGCGAGCTGTTGCGAGCT 1

Matrix = 20p43g.matrix
Kimura (with divCpGMod) = 4.48
Transitions / transversions = 0.33 (1/3)
Gap_init rate = 0.01 (1 / 91), avg. gap size = 8.00 (8 / 1)


258 13.16 0.00 0.00 scaffold300|size490046 448225 448262 (41912) rnd-4_family-1649#Unknown 271 308 (395) m_b1568s001i33 100732

  scaffold300|s     448225 GTTGTTTACAACCATGTGACGACCGCCAGAGTCGTCAG 448262
                             i ?    i   vv         i             
  rnd-4_family-        271 GTCGNTTACGACCCAGTGACGACCACCAGAGTCGTCAG 308

Matrix = 20p43g.matrix
Kimura (with divCpGMod) = 9.19
Transitions / transversions = 1.50 (3/2)
Gap_init rate = 0.00 (0 / 37), avg. gap size = 0.0 (0 / 0)

1269 17.43 8.97 1.78 scaffold300|size490046 448231 448598 (41576) rnd-4_family-1649#Unknown 310 703 (0) m_b1568s001i34 100732

  scaffold300|s     448231 TACAACCATGTGACGACCGCCAGAGTCGTCAGTTACGACA-AGTTACTAC 448279
                              i   vv                              v-i  v     
  rnd-4_family-        310 TACGACCTAGTGACGACCGCCAGAGTCGTCAGTTACGACCCGGTGACTAC 359

  scaffold300|s     448280 CTCCAG-TGTC---GT----ACT-ACCACCAA--AGTCGTAAGTTACGAC 448318
                            ?    -  v ---  ----   -  v   v --??    v   ?     
  rnd-4_family-        360 CNCCAGGTGACCCTGTGACAACTGACGACCCATTNNTCGTCAGTNACGAC 409

  scaffold300|s     448319 C-ATGTTACTACCTCGAAAGTCGTAAC--GG----ACGACCATGTTACGA 448361
                            - ?v  ----   i  v- ? i v ?--  ---- v     v  v i  
  rnd-4_family-        410 CCANTTT----CCTTGAT-GNCATCANTTGGTCCTAGGACCAGGTGATGA 454

  scaffold300|s     448362 CAGCAAAAGTCGTCCGTGACGACCATGTTACGACACCCAAAGTCGTCACG 448411
                            vv?vvi       i  v       ?  v     v v  i       ivv
  rnd-4_family-        455 CCTNCTGAGTCGTCTGTTACGACCANGTGACGACCCGCAGAGTCGTCGGT 504

  scaffold300|s     448412 GACGACCATGTTACGACAGCCAAAGTCGTCAGTTA-CAACCATGTGACGA 448460
                           v       -  v     vv? ii            - i  v v       
  rnd-4_family-        505 TACGACCA-GTGACGACCCNCGGAGTCGTCAGTTATCGACAAGGTGACGA 553

  scaffold300|s     448461 CCGTTTG--TCGTCCGTTCAAGAAGTAACTGACGACTCGGACGACTCAAC 448508
                             ?iiv --     v   v     v                    i    
  rnd-4_family-        554 CCNCCAGAGTCGTCAGTTAAAGAATTAACTGACGACTCGGACGACCCAAC 603

  scaffold300|s     448509 TGACGAC---------CCGAA-TACGTTTGTCGTGACTGAAGTGACGACT 448548
                                  ---------   i -   v  v                     
  rnd-4_family-        604 TGACGACAAGTCACGACCGGACTACTTTGGTCGTGACTGAAGTGACGACT 653

  scaffold300|s     448549 CTTGCCAAGATTTTTTTGGTAAACATAT-TTTTTTTAGCGAGTTGCCTGT 448597
                             i   i i -  v  i v    v v v- v     i             
  rnd-4_family-        654 CTCGCCGAAA-TTATTCGCTAAAAAAAGATATTTTTGGCGAGTTGCCTGT 702

  scaffold300|s     448598 C 448598
                            
  rnd-4_family-        703 C 703

Matrix = 20p43g.matrix
Kimura (with divCpGMod) = 17.95
Transitions / transversions = 0.50 (21/42)
Gap_init rate = 0.06 (21 / 367), avg. gap size = 1.90 (40 / 21)


14491 5.76 0.06 0.78 scaffold300|size490046 448602 450403 (39771) C scaffold69|size508817_(dbseq-nr_79)_[401838,405709]#LTR/Copia (2083) 1789 1 m_b1568s001i35 100733

  scaffold300|s     448602 CAGGTCTTCTTTCCAACTCATTTGTGCTTTGGTTTGTTGTCTTTTGGGGG 448651
                                         i    i                             i
C scaffold69|si       1789 CAGGTCTTCTTTCCGACTCGTTTGTGCTTTGGTTTGTTGTCTTTTGGGGA 1740

  scaffold300|s     448652 TGTGGTCATCCACTCGTTGTCTTGGCTTTGGAATTGCTCGTTCCCATTGT 448701
                            i                                  i     i       
C scaffold69|si       1739 TATGGTCATCCACTCGTTGTCTTGGCTTTGGAATTGTTCGTTTCCATTGT 1690

  scaffold300|s     448702 TTTTGTCTTGACTGTTCTCATATTCTCCCTCCCTCATTTCGTTGTTATCC 448751
                               i     vv         v         v         v i i   i
C scaffold69|si       1689 TTTTATCTTGTGTGTTCTCATCTTCTCCCTCACTCATTTCGGTATCATCT 1640

  scaffold300|s     448752 TCTTTGAGCTTGCGGATAAGTTCGGCAGAGAGCTTGAGATCCTTCAATTC 448801
                               i   i  ii    i            ---------           
C scaffold69|si       1639 TCTTCGAGTTTATGGATGAGTTCGGCAGAG---------TCCTTCAATTC 1599

  scaffold300|s     448802 CTTGACTTCCGCTTCGAGTGCGATGATCTTCTCTTGGTCAGGAGATTTGG 448851
                                   vi                                        
C scaffold69|si       1598 CTTGACTTGTGCTTCGAGTGCGATGATCTTCTCTTGGTCAGGAGATTTGG 1549

  scaffold300|s     448852 CACCCCATTTTCCGCTGTTCACGAGTAAGTCGTACTTTGCTTTTGCTTTC 448901
                                                           v                 
C scaffold69|si       1548 CACCCCATTTTCCGCTGTTCACGAGTAAGTCGAACTTTGCTTTTGCTTTC 1499

  scaffold300|s     448902 TTCATGATGTCCTTATGAGTTGCATCTCTCATATCTCCCATTTGATCCAT 448951
                                        i                        ii          
C scaffold69|si       1498 TTCATGATGTCCTCATGAGTTGCATCTCTCATATCTCCTGTTTGATCCAT 1449

  scaffold300|s     448952 CCAGTCATCTTGCAGTCTTCGGATGTCATCATGGAAGATAGCATCCGGAA 449001
                                 i                   v          i    i       
C scaffold69|si       1448 CCAGTCGTCTTGCAGTCTTCGGATGTAATCATGGAAGGTAGCGTCCGGAA 1399

  scaffold300|s     449002 CACCTTGAAGGTAAGCATCGAAGAGTATGGTGTGGACATCATCAACAGAT 449051
                                                                             
C scaffold69|si       1398 CACCTTGAAGGTAAGCATCGAAGAGTATGGTGTGGACATCATCAACAGAT 1349

  scaffold300|s     449052 TGGCTGCGGGCCTTGAGCTGGGCATAGTTGTGGTTGAAGTAAGTGTGAAT 449101
                               i                                             
C scaffold69|si       1348 TGGCCGCGGGCCTTGAGCTGGGCATAGTTGTGGTTGAAGTAAGTGTGAAT 1299

  scaffold300|s     449102 CTTGTTGATGTTGCCATTTTCTTTGATTGCATAAAGAGTCAGCTCGCAGA 449151
                                i             v                      v    i  
C scaffold69|si       1298 CTTGTCGATGTTGCCATTTGCTTTGATTGCATAAAGAGTCAGGTCGCGGA 1249

  scaffold300|s     449152 GGTTGGCCCGGAGTGCGGTAACAGTTGCCTTGCCGTCTAGGGTGGCAAGC 449201
                                                                             
C scaffold69|si       1248 GGTTGGCCCGGAGTGCGGTAACAGTTGCCTTGCCGTCTAGGGTGGCAAGC 1199

  scaffold300|s     449202 CTCATGATGGTCTTGTACATGAGTGGTGCAACGGGTTTCAGTTCGCCGTT 449251
                                      i                          ii       i  
C scaffold69|si       1198 CTCATGATGGTTTTGTACATGAGTGGTGCAACGGGTTTTGGTTCGCCATT 1149

  scaffold300|s     449252 GACCATGAGTCCGTAGTCCTGACGATAGGTAAGCAGAGTTGCTTTGGCCT 449301
                              v      i i                 i                   
C scaffold69|si       1148 GACAATGAGTTCATAGTCCTGACGATAGGTGAGCAGAGTTGCTTTGGCCT 1099

  scaffold300|s     449302 CCTTGGTGAGGCTGTTGTACAGACAGCGCCACATTTGCTTGTTGTTTTGT 449351
                              ii                                  i          
C scaffold69|si       1098 CCTCAGTGAGGCTGTTGTACAGACAGCGCCACATTTGCTCGTTGTTTTGT 1049

  scaffold300|s     449352 GCTGCTCGCTTGTCTGAATTGATGCCTGTGATGAATGTCTGGCATGCTGC 449401
                                                                             
C scaffold69|si       1048 GCTGCTCGCTTGTCTGAATTGATGCCTGTGATGAATGTCTGGCATGCTGC 999

  scaffold300|s     449402 TTTCAATGTTTCAGCATCGATTTGGCCGTATTTGGCAATGTGGCTGATTT 449451
                                       -                   i-      v         
C scaffold69|si        998 TTTCAATGTTTC-GCATCGATTTGGCCGTATTC-GCAATGAGGCTGATTT 951

  scaffold300|s     449452 GTCTGCCGTCCTTGTTTGTGAACTTGAGAATGTTTTGGGTGCCATTGTCC 449501
                                                                  i   v      
C scaffold69|si        950 GTCTGCCGTCCTTGTTTGTGAACTTGAGAATGTTTTGGGCGCCTTTGTCC 901

  scaffold300|s     449502 CAGCCCATCATGCTTGCCCTGTCTTGCAGTTCTTTCTCTAAAATTACCAC 449551
                                                              i  v           
C scaffold69|si        900 CAGCCCATCATGCTTGCCCTGTCTTGCAGTTCTTTTTCGAAAATTACCAC 851

  scaffold300|s     449552 TTGACTTGCCTTCATGCTGAAGGGGGTTCCGAGTGCCTTTGCGCCTTGTT 449601
                                                      i  i          iv       
C scaffold69|si        850 TTGACTTGCCTTCATGCTGAAGGGGGTCCCAAGTGCCTTTGTTCCTTGTT 801

  scaffold300|s     449602 CGTACAGGTTGGCGCCATGCTTTGTGGTGTAGTTGATAAGTTCTTCGACG 449651
                                                            i                
C scaffold69|si        800 CGTACAGGTTGGCGCCATGCTTTGTGGTGTAGTCGATAAGTTCTTCGACG 751

  scaffold300|s     449652 GCTGCAACGCCAGGAGAGGTAGCAAAGGCTACAGTTGCAACGGGAGGAGC 449701
                                                                ii           
C scaffold69|si        750 GCTGCAACGCCAGGAGAGGTAGCAAAGGCTACAGTTGTGACGGGAGGAGC 701

  scaffold300|s     449702 TGCTGCTGCCAGAGGAGCTTGGTTGCCAGCAATGGCATTGGCAAGGTTAG 449751
                                    vi                   i                   
C scaffold69|si        700 TGCTGCTGCAGGAGGAGCTTGGTTGCCAGCGATGGCATTGGCAAGGTTAG 651

  scaffold300|s     449752 CCACCACAGCGGTAAGTGCTGCAATTTGTTCTGCCAATTCAGCGTTTGTT 449801
                                        i        i                 i         
C scaffold69|si        650 CCACCACAGCGGTGAGTGCTGCGATTTGTTCTGCCAATTCGGCGTTTGTT 601

  scaffold300|s     449802 GGAGCATTGCCTGCCATGTTTGGTCTCGGGATTTGTGACTGTCTTGTTCT 449851
                                                     i      i                
C scaffold69|si        600 GGAGCATTGCCTGCCATGTTTGGTCTTGGGATTCGTGACTGTCTTGTTCT 551

  scaffold300|s     449852 GGGCGGAATGGTTGGAACTTGTTGTTTGTTCACGGACTTGCTTGGCTGAC 449901
                                                                             
C scaffold69|si        550 GGGCGGAATGGTTGGAACTTGTTGTTTGTTCACGGACTTGCTTGGCTGAC 501

  scaffold300|s     449902 GTGCCTGTTGAAGTTAACTTGACCGGTGTTTTTGATTGACGATGTTGACG 449951
                           v                                                 
C scaffold69|si        500 TTGCCTGTTGAAGTTAACTTGACCGGTGTTTTTGATTGACGATGTTGACG 451

  scaffold300|s     449952 TTTGTAACTTTGGTTTTGCAACAATTTCACTTACTGTGATACTTGAGAGT 450001
                           - i     v                       i                 
C scaffold69|si        450 -TCGTAACGTTGGTTTTGCAACAATTTCACTTGCTGTGATACTTGAGAGT 402

  scaffold300|s     450002 GATCAATTCTCAACGTTGTTGACTTGTCTCTTTTGCCGCAGAGGAAGCGT 450051
                                         v               -                   
C scaffold69|si        401 GATCAATTCTCAACTTTGTTGACTTGTCTC-TTTGCCGCAGAGGAAGCGT 353

  scaffold300|s     450052 GTTATATTTTTTGGAGCTCGATGGGTGTTGACTGGCTATGTAGGGCATCC 450101
                               v   v  i     i   vi                       i   
C scaffold69|si        352 GTTAGATTATTCGGAGCCCGAGAGGTGTTGACTGGCTATGTAGGGCGTCC 303

  scaffold300|s     450102 CCTAGCGTAGACAGTAATTTTAGTGTGTAAAGTGGTAATGATGTAGAGTA 450151
                               v                                  i      v   
C scaffold69|si        302 CCTATCGTAGACAGTAATTTTAGTGTGTAAAGTGGTAATAATGTAGTGTA 253

  scaffold300|s     450152 AAGTTGAAGTTAAATATTGTGAGTT-AAAATAATTAGGACTAGAATGTCT 450200
                           i                        -      i      i  i       
C scaffold69|si        252 GAGTTGAAGTTAAATATTGTGAGTTAAAAATAGTTAGGATTAAAATGTCT 203

  scaffold300|s     450201 CAAAAATAGAGATAAAATAAGTAAGAGTTCTATGTCCTTTCGTAGAATCC 450250
                            i         i        i  i  i   i  iv    i       v i
C scaffold69|si        202 CGAAAATAGAGGTAAAATAAATAGGAATTCCATAGCCTTCCGTAGAAACT 153

  scaffold300|s     450251 CTCTGAGAAGCTCTTGGAGTCTCTATTTTTAGTCTTGTAGAATAAGATGG 450300
                                   i                                   i     
C scaffold69|si        152 CTCTGAGAGGCTCTTGGAGTCTCTATTTTTAGTCTTGTAGAATAGGATGG 103

  scaffold300|s     450301 AAGTCCATAGATGATGTGCTGGGAAAAGCAGAGAATCTTCCGGAAAAACC 450350
                                                        i             -      
C scaffold69|si        102 AAGTCCATAGATGATGTGCTGGGAAAAGCGGAGAATCTTCCGG-AAAACC 54

  scaffold300|s     450351 CAGTAAGTGCCTAAGGAAGGGTCATAGTATAAAAATTGATTGATATTCTA 450400
                                          v                      v i         
C scaffold69|si         53 CAGTAAGTGCCTAAGTAAGGGTCATAGTATAAAAATTGCTCGATATTCTA 4

  scaffold300|s     450401 ACA 450403
                              
C scaffold69|si          3 ACA 1

Matrix = 20p43g.matrix
Kimura (with divCpGMod) = 4.82
Transitions / transversions = 2.68 (75/28)
Gap_init rate = 0.01 (15 / 1801), avg. gap size = 1.00 (15 / 15)


4239 16.04 2.72 4.32 scaffold300|size490046 450552 451398 (38776) C genome_7_97590-9]4#Unspecified (389) 834 1 m_b1568s001i36 100734

  scaffold300|s     450552 TGTATATCATGACAGATAGCCACTGCTGCCATAGAGATGACTGCATAAAT 450601
                                iiiii       v  v            -  ---------i i  
C genome_7_9759        834 TGTATGCTGCGACAGATTGCAACTGCTGCCATA-AG---------CAGAT 795

  scaffold300|s     450602 CCATCATAAATCCTACTTTAACCATTGAAAATATGTTTAAAGAT-TAATT 450650
                             viiv v   i            v        v   i    v -     
C genome_7_9759        794 CCTCTTTTAATTCTACTTTAACCAGTGAAAATAGGTTCAAAGCTATAATT 745

  scaffold300|s     450651 GCAATAGATTATTTTATTAAATTTGCTTATTCTTATTACTCGGCTTCGAT 450700
                           v       i v          v vvv     i v   i  vvv    v  
C genome_7_9759        744 TCAATAGACTCTTTTATTAAAATACATTATTTTAATTGCTGCTCTTCTAT 695

  scaffold300|s     450701 TGGTTTCATTTCATTTAAAACAAACAACTGAATTTCCTGATAGTGTGGCC 450750
                             i  iviv   - vv  i i   -i   v v v  i  -  v v  ivv
C genome_7_9759        694 TGATTCAGATTC-TGAAAGATAAA-GACTCATTGTCTTG-TATTCTGAAG 648

  scaffold300|s     450751 CCAATTTTGTTTGAGCTGCCAACCACCACCACGTCCACTTACAGGTTCCT 450800
                            - v      iiviv               ---      iv v--  i i
C genome_7_9759        647 C-ATTTTTGTCCCGTCTGCCAACCACCACC---TCCACTCTCC--TTTCC 604

  scaffold300|s     450801 TCATCAGATGACAAATATCA-----------------GTTCTTATTT--G 450831
                             iv  i   i  i      -----------------ii  ii  i -- 
C genome_7_9759        603 TCGACAAATGGCAGATATCATACCTAATTCCCTTCTAACTCCCATCTTAG 554

  scaffold300|s     450832 TGAATCCACAAAATCATGGTTATTACCA-TATCAAGAACCTCCCATGCCA 450880
                             v v        i-------   v   -i v                  
C genome_7_9759        553 TGCAACCACAAAAC-------ATTTCCAGCAGCAAGAACCTCCCATGCCA 511

  scaffold300|s     450881 GCTCAACCCATCCAAATTCTACAGTGTACTGCGGTTGATTGTTAAGTCTT 450930
                           v -        i    v        i --              i      
C genome_7_9759        510 TC-CAACCCATTCAAAGTCTACAGTAT--TGCGGTTGATTGTTGAGTCTT 464

  scaffold300|s     450931 CAGTGTGGATGGTGAGGCATCACCATCAAA--AGGAGGAAGGCAGCCTAG 450978
                           ---- i         iii        v   -- iv   v   v i     
C genome_7_9759        463 ----GCGGATGGTGAAATATCACCATGAAAGCAATAGGCAGGAAACCTAG 418

  scaffold300|s     450979 CGAAACCTAGGCAAACACCTAAGGAAGAGCAACAAGGAAACAAATTTAAT 451028
                            v  -  v    i v   vvv  i        ii v       iv     
C genome_7_9759        417 CCAA-CCGAGGCGACCACAACAGAAAGAGCAATGACGAAACAAGGTTAAT 369

  scaffold300|s     451029 GATTTATGGGGAAAAAAGGAAGAGGATTGAATTCAAAAATGAACTTACCT 451078
                                          v-  v         v   i      i         
C genome_7_9759        368 GATTTATGGGGAAAAT-GGCAGAGGATTGCATTTAAAAATAAACTTACCT 320

  scaffold300|s     451079 GCCCTGAAATCCCATCTTTCCCCCTCCCGGCCATGATGGTGGCCGTGTAA 451128
                                                                   v         
C genome_7_9759        319 GCCCTGAAATCCCATCTTTCCCCCTCCCGGCCATGATGGTCGCCGTGTAA 270

  scaffold300|s     451129 CATAGTTCAGCCTGTAGAAATGGTGTGATTCCTCGTAAAATACGGGGAAT 451178
                             v i   i                                         
C genome_7_9759        269 CAAAATTCGGCCTGTAGAAATGGTGTGATTCCTCGTAAAATACGGGGAAT 220

  scaffold300|s     451179 CTGACCGAACCAAGCGGCAGAATGGTCCTGGGTGATGTTGCGGTGAGGGC 451228
                                 i             i      v                      
C genome_7_9759        219 CTGACCAAACCAAGCGGCAGGATGGTCGTGGGTGATGTTGCGGTGAGGGC 170

  scaffold300|s     451229 AATCGTGGCGGACCTGGTGTTGTGATGGTATTGGCCAAGATCGAGGTGAT 451278
                           i                        i      v   i             
C genome_7_9759        169 GATCGTGGCGGACCTGGTGTTGTGACGGTATTTGCCGAGATCGAGGTGAT 120

  scaffold300|s     451279 GCAGTGGCGGTGGCGGAAATTCTCATGGTGTAGGAAAGTAGTGTCGCGAT 451328
                             i       i                      i i              
C genome_7_9759        119 GCGGTGGCGGCGGCGGAAATTCTCATGGTGTAGAAGAGTAGTGTCGCGAT 70

  scaffold300|s     451329 TTTATTTTTTTGCGTTCTGTAGAATCTGGTACATTACGTACGAACGCCAG 451378
                                            i                  i     -       
C genome_7_9759         69 TTTATTTTTTTGCGTTCCGTAGAATCTGGTACATTATGTACG-ACGCCAG 21

  scaffold300|s     451379 ATGTAACGCGTCTCTACTAC 451398
                                       v       
C genome_7_9759         20 ATGTAACGCGTCACTACTAC 1

Matrix = 20p43g.matrix
Kimura (with divCpGMod) = 16.41
Transitions / transversions = 1.10 (68/62)
Gap_init rate = 0.05 (41 / 846), avg. gap size = 1.44 (59 / 41)


1242 17.19 0.45 0.90 scaffold300|size490046 451411 451633 (38541) genome_10_17896#DNA 1499 1720 (0) m_b1568s001i37 100735

  scaffold300|s     451411 CAGTGAATAT-GATCTAAAAATGAATGGGCGACAGGTTTAGCGCTCCGGG 451459
                                 -  i-    -        i        i v              
  genome_10_178       1499 CAGTGA-TACAGATC-AAAAATGAGTGGGCGACGGCTTTAGCGCTCCGGG 1546

  scaffold300|s     451460 CAAACGGAGCTGCTTTTTGCGCAGAGAAATCGGATTTAGCGCTCCGGATG 451509
                            i  v i   iv           vi                      ii 
  genome_10_178       1547 CGAAAGAAGCCTCTTTTTGCGCATGGAAATCGGATTTAGCGCTCCGGGCG 1596

  scaffold300|s     451510 AAAAAAAATCACAAAATCTCGATCGGGCCCAGACATGGACACAACCCGTC 451559
                                     iv    vvii iv  i  v i   i       i   v iv
  genome_10_178       1597 AAAAAAAATCGAAAAAAACTGGGCGAGCGCGGACGTGGACACGACCAGCG 1646

  scaffold300|s     451560 TGGGCTTAAAAATAGGTAATGAGCTCAAAAAAAGACGTTAGCCCGGCGTA 451609
                           v                               v  i        i    v
  genome_10_178       1647 AGGGCTTAAAAATAGGTAATGAGCTCAAAAAATGATGTTAGCCCAGCGTT 1696

  scaffold300|s     451610 TAGCGCACTCGCGGGTGAATGGCC 451633
                               i i    vv           
  genome_10_178       1697 TAGCACGCTCGATGGTGAATGGCC 1720

Matrix = 20p43g.matrix
Kimura (with divCpGMod) = 14.95
Transitions / transversions = 1.38 (22/16)
Gap_init rate = 0.01 (3 / 222), avg. gap size = 1.00 (3 / 3)


1182 22.81 2.33 9.39 scaffold300|size490046 451683 452069 (38105) genome_10_2906#DNA 383 744 (1) m_b1568s001i38 100736

  scaffold300|s     451683 ACTCGTGCACTATTCCTAC----ATGATTACCAATCTGATTGTAAATGTA 451728
                            i i   i           ----  v  v  v        i     v   
  genome_10_290        383 ATTTGTGTACTATTCCTACGTACATTATAACAAATCTGATCGTAAAAGTA 432

  scaffold300|s     451729 TGTTACACATATTTCTAGATTTTTGGCAGATCTTTGCAGACTTTGACAAC 451778
                            ii v iiiv  iv                ii  v          i  --
  genome_10_290        433 TACTCCGTGGATCGCTAGATTTTTGGCAGACTTTGGCAGACTTTGGCA-- 480

  scaffold300|s     451779 ATTGTGGAGTCTGCTGAAGCCTGCTACAGTCTGCAAAGTCTGCAAACTCT 451828
                           ------  -----  vi   -   ---------          -------
  genome_10_290        481 ------GA-----CTTGAGC-TGC---------CAAAGTCTGC------- 502

  scaffold300|s     451829 GCAAAAGTCTGCCGCTTTATAGCAAGAATTCAATGAAGTAATAAATTACA 451878
                           -    -       iv   vi   i    v vvv              i  
  genome_10_290        503 -CAAA-GTCTGCCAGTTTTCAGCGAGAAATATTTGAAGTAATAAATTGCA 550

  scaffold300|s     451879 GACATTCCTGTAATTTTGGATGATTGAAGCTTGGCACCAGATACAATAAG 451928
                            v i   i  i    i  v i        v  i   v  i  i  i v  
  genome_10_290        551 GCCGTTCTTGCAATTCTGCACGATTGAAGATTAGCAACAAATGCAGTTAG 600

  scaffold300|s     451929 CAACTAGTTAAGACAGTAAGAATGACTACCTTTCTCAACAAACTAAGGT- 451977
                            i iv  v     v  i       iv               viv  v  -
  genome_10_290        601 CGATGAGGTAAGAAAGCAAGAATGGGTACCTTTCTCAACAACTGAATGTC 650

  scaffold300|s     451978 ---AGATTTTTAAGTTATATAATCTTGAATACCATAACAAACTTGCCAAA 452024
                           ---       v    v  v        i      i  ii i vvi v  i
  genome_10_290        651 GCAAGATTTTGAAGTGATTTAATCTTGGATACCACAATGAGCGGACAAAG 700

  scaffold300|s     452025 AAATA-ATATCTTTGCTCAACAAAATGCATTTTTACTGGTTCTTCC 452069
                                -  -i     i iv       ii -    i i         
  genome_10_290        701 AAATACAT-CCTTTGTTTTACAAAATATA-TTTTGCCGGTTCTTCC 744

Matrix = 20p43g.matrix
Kimura (with divCpGMod) = 24.35
Transitions / transversions = 1.35 (46/34)
Gap_init rate = 0.10 (38 / 386), avg. gap size = 1.13 (43 / 38)


984 33.26 4.99 6.08 scaffold300|size490046 452127 452907 (37267) C scaffold230|size167806_(dbseq-nr_188)_[124304,130861]#LTR/Gypsy (4578) 1980 1208 m_b1568s001i39 100737

  scaffold300|s     452127 CCTTTTTTGAAACTGCTATCCTCCACATATTTGCAGTAGTTAGATGTGTT 452176
                             i  i   iivi i ii    i v    i    iii   ii  i     
C scaffold230|s       1980 CCCTTCTTGGGTTTACCGTCCTTCTCATACTTGCGACAGTCGGACGTGTT 1931

  scaffold300|s     452177 GTGAGTTTGC-TGTACATGC---ATGTACATTTGGCACAAGATGTAATGC 452222
                              v  i-  -   i iiv ---   -- v i v   i   iiii     
C scaffold230|s       1930 GTGCGTC-GCATGTGCGCCCCCCATG--CTTCTTGCATAAGGCACAATGC 1884

  scaffold300|s     452223 TTT-TCATCTGAGTGGTTCTTCTTGGGAAAGGGTTTATTGAATCACAAAC 452271
                              -i     v- i ivi   i       vi    i      ------- 
C scaffold230|s       1883 TTTGCCATCTT-GCGAACCTTTTTGGGAATAGGTTCATTGAA-------C 1842

  scaffold300|s     452272 GACACCATCTTGCTCTCATTGGAATCAATGGATGGCTTC--TTTCCCCAT 452319
                                   i  v    ii     v  iv   --- v   --i  v   v 
C scaffold230|s       1841 GACACCATTTTCCTCTTGTTGGACTCGCTGG---GATTCAACTTGCCCTT 1795

  scaffold300|s     452320 CTTTTTGGGCTGCTCATGATTAGTTGGGAACGACTCTTTGGTGTGCTTTA 452369
                               vi  i   v   i v iv        v v  ii i i v v  iv 
C scaffold230|s       1794 CTTTGCGGACTGATCACGCTCTGTTGGGAAAGCCTTCTCGATCTTCTCGA 1745

  scaffold300|s     452370 GTTTTTACAAAAGCTTCTGAATGC--TCTGGT---GTTCTGATCATTGGA 452414
                            v iv vv iv  v ivi   i  -- v    ---   ii -i v  i -
C scaffold230|s       1744 GGTCATCGAGCAGGTCACGAACGCACTGTGGTACGGTTTCG-CCTTTAG- 1697

  scaffold300|s     452415 GGTCTTGTTTTTGGCCTTGCCGTGCCCCAGGATGCGCACATAGGATTTCA 452464
                           ---  i  vi vi    -   iv i      iii ii  iv     v vi
C scaffold230|s       1696 ---CTCGTACTGAGCCT-GCCAAGTCCCAGGGCACATACGAAGGATATGG 1651

  scaffold300|s     452465 CTTCCAAGAT-GGCATGATCAAAGGGCATACCATTTTTGTCATT-CT--- 452509
                            i v i    -     vi    v    vi v v  i   --i  - i---
C scaffold230|s       1650 CCTGCGAGATCGGCATCGTCAATGGGCCCAACCTTCTTG--GTTGCCGGG 1603

  scaffold300|s     452510 TTCTATGAGTGC---AGAAGAAAGAGAAAAGTAGACTTACATGGCCATTC 452556
                             vivi  v   ---i v   i v  iiv i   viii vi i i    i
C scaffold230|s       1602 TTGCCCGATTGCTCTGGTAGAGACAGGGCAATAGTTCCAGGTAGTCATTT 1553

  scaffold300|s     452557 AGCTGCTAGATATGCTTCACAAATTGCCTGAAAGTTGATAGACCCCCTGC 452606
                                  i  iii   v      i       ------- i i v   v i
C scaffold230|s       1552 AGCTGCTGGACGCGCTGCACAAACTGCCTGA-------TGGGCACCCGGT 1510

  scaffold300|s     452607 TTGGATTTTT----CTATTACAACTGATGTAATACCGTCACACCTCTGCC 452652
                            v  v  i  ---- i     --- i          viiiii i  v  i
C scaffold230|s       1509 TGGGCTTCTTGAGGCCATTAC---TAATGTAATACCTCTGTGCTTCGGCT 1463

  scaffold300|s     452653 ATATCATATT--AGAAGCACAA--AG-TTGAAGGTGATGCACTTGATGAA 452697
                           ii     v i-- i  v ii  --  - v   v    i     iv     
C scaffold230|s       1462 GCATCATTTCTGAAAACCGTAAGCAGATGGAACGTGACGCACTCCATGAA 1413

  scaffold300|s     452698 GAAGCTTTTAAGTCTTGCTGTATGGGATAGTAT---CTTCTACCCCTAGA 452744
                            i  viii- v        vivv   i iv i --- v - i     vi 
C scaffold230|s       1412 GGAGGCCC-ATGTCTTGCTCCTGGGGGTGTTGTGAACAT-TGCCCCTCAA 1365

  scaffold300|s     452745 ATTATGTGTGGGTGTGGGGACTACAG-CAACTTATTCGGCCATGATCTT- 452792
                           i iv ------- viiv     i   - i ii ii  v    v   i  -
C scaffold230|s       1364 GTCCT-------TCCATGGACTGCAGTCGATCTGCTCTGCCAGGATTTTA 1322

  scaffold300|s     452793 CTTGAAGGGTATCT-ATCTCCTCCGAGA-GAAGTTTGGATGGAGTACAGT 452840
                             iv v  v ii  -iii  i       -     -----       v  i
C scaffold230|s       1321 CTCCATGGCTGCCTTGCTTCTTCCGAGAGGAAGT-----TGGAGTAGAGC 1277

  scaffold300|s     452841 TGAAAGACTTGGTTTTTGA-CTGTTCCGACTGTGTTCTTTGCCTTCTCTT 452889
                                  ii     vvi  -   i   -    iii    i     vvi  
C scaffold230|s       1276 TGAAAGATCTGGTTAGCGACCTGCTCC-ACTGCACTCTTCGCCTTGGTTT 1228

  scaffold300|s     452890 GTGTCTCAATTGC--TGTCA 452907
                            v ii   i v  --     
C scaffold230|s       1227 GGGCTTCAGTAGCCTTGTCA 1208

Matrix = 20p43g.matrix
Kimura (with divCpGMod) = 39.12
Transitions / transversions = 1.77 (156/88)
Gap_init rate = 0.09 (68 / 780), avg. gap size = 1.26 (86 / 68)


428 12.50 0.00 0.00 scaffold300|size490046 458862 458925 (31249) C rnd-1_family-1133#Unknown (6) 64 1 m_b1568s001i40 100738

  scaffold300|s     458862 TAGGAATTGAGGATAGAAAAGTTCAGTCCTGTGAAAATACCTCAAGGGGT 458911
                                v  v                    i   i  v         i   
C rnd-1_family-         64 TAGGACTTTAGGATAGAAAAGTTCAGTCCCGTGGAACTACCTCAAGAGGT 15

  scaffold300|s     458912 AGTTTCAAAGGTCT 458925
                                   i  v  
C rnd-1_family-         14 AGTTTCAAGGGACT 1

Matrix = 20p43g.matrix
Kimura (with divCpGMod) = 12.02
Transitions / transversions = 1.00 (4/4)
Gap_init rate = 0.00 (0 / 63), avg. gap size = 0.0 (0 / 0)


307 16.81 10.58 8.49 scaffold300|size490046 458871 458974 (31200) genome_11_20665#DNA 1133 1238 (66) m_b1568s001i41 100739

  scaffold300|s     458871 AGGATAGAAA-AGTTCAGTCCTGTGAAAATACCTCAAGGGGTA------- 458912
                                     -v         i   ii-------- i      -------
  genome_11_206       1133 AGGATAGAAATCGTTCAGTCCCGTGGG--------AGGGGGTAGGGACCC 1174

  scaffold300|s     458913 -GTTTCAAAGGTCTCAATTTAGAACACCG-TTTTGAAA-AACTAGATCAT 458959
                           -  i    i  v   i        - i  -   v    - v        v
  genome_11_206       1175 CGTCTCAAGGGACTCGATTTAGAA-ATCGATTTAGAAATACCTAGATCAA 1223

  scaffold300|s     458960 ATTTAGACCATTGCT 458974
                           i      vv      
  genome_11_206       1224 GTTTAGAAAATTGCT 1238

Matrix = 20p43g.matrix
Kimura (with divCpGMod) = 16.75
Transitions / transversions = 1.29 (9/7)
Gap_init rate = 0.14 (14 / 103), avg. gap size = 1.43 (20 / 14)


13 12.75 2.63 5.41 scaffold300|size490046 467864 467901 (22273) (GTATT)n#Simple_repeat 1 37 (0) m_b1568s252i1 100740

  scaffold300|s     467864 GTATTGTTTTGT-TTGTATTGTACCGTACTTTGTATGGT 467901
                                  v    -          ii   --      v  
  (GTATT)n#Simp          1 GTATTGTATTGTATTGTATTGTATTGTA--TTGTATTGT 37

Matrix = Unknown
Transitions / transversions = 1.00 (2/2)
Gap_init rate = 0.08 (3 / 37), avg. gap size = 1.00 (3 / 3)


13 27.75 2.17 0.00 scaffold300|size490046 468002 468047 (22127) (TACAA)n#Simple_repeat 1 47 (0) m_b1568s252i2 100741

  scaffold300|s     468002 TACAATA-AGTATAGTACGGTGCGATACAATACAATACGGTACCATA 468047
                                  - i  i i   ii i i              ii   v   
  (TACAA)n#Simp          1 TACAATACAATACAATACAATACAATACAATACAATACAATACAATA 47

Matrix = Unknown
Transitions / transversions = 9.00 (9/1)
Gap_init rate = 0.02 (1 / 45), avg. gap size = 1.00 (1 / 1)


1928 5.00 0.00 1.25 scaffold300|size490046 468405 468647 (21527) rnd-1_family-852#Unknown 1 240 (42) m_b1568s001i42 100742

  scaffold300|s     468405 ACAAAGTCCCGAATTGGGCAGGATACAGGGCACTTTCCGTGTGGCCAAAG 468454
                                    v                      i    v        v   
  rnd-1_family-          1 ACAAAGTCCAGAATTGGGCAGGATACAGGGCATTTTCGGTGTGGCCCAAG 50

  scaffold300|s     468455 TTCAACTGGGGTAGGATTCCTACCTAATTCTGAAAATATTATATCTTGAT 468504
                                                    ?             ---     v  
  rnd-1_family-         51 TTCAACTGGGGTAGGATTCCTACCTNATTCTGAAAATAT---ATCTTCAT 97

  scaffold300|s     468505 ATGTTTTTTAGGTCCACATGTTATTTTCTAGTGCAATATTTTTTGTGGTT 468554
                             i            i                                  
  rnd-1_family-         98 ATATTTTTTAGGTCCGCATGTTATTTTCTAGTGCAATATTTTTTGTGGTT 147

  scaffold300|s     468555 GTAAAAATATAATTAGGGTAGAATGCCTGCCTTTGTGTACTCTATGAATT 468604
                                  v                            i             
  rnd-1_family-        148 GTAAAAAAATAATTAGGGTAGAATGCCTGCCTTTGTATACTCTATGAATT 197

  scaffold300|s     468605 CGCTAACATATAGGTTTCCAAACATAAATGAACCCCGACTTCA 468647
                            v     i                       v           
  rnd-1_family-        198 CCCTAACGTATAGGTTTCCAAACATAAATGACCCCCGACTTCA 240

Matrix = 20p43g.matrix
Kimura (with divCpGMod) = 4.39
Transitions / transversions = 0.71 (5/7)
Gap_init rate = 0.01 (3 / 242), avg. gap size = 1.00 (3 / 3)


813 7.34 7.80 3.40 scaffold300|size490046 468648 468788 (21386) rnd-1_family-1302#Unknown 56 202 (0) m_b1568s001i43 100743

  scaffold300|s     468648 ATGGACTGAGTACGTATGGCCATTTTATGCACGCCAC-GAAAAATTTCGT 468696
                                                     i          -?           
  rnd-1_family-         56 ATGGACTGAGTACGTATGGCCATTTTGTGCACGCCACTNAAAAATTTCGT 105

  scaffold300|s     468697 AATACAACATAATTTATTTCGCGCAAGAAAAATTAATA-CACT--GTACA 468743
                               v-----    v    i   vv       v     -  v --     
  rnd-1_family-        106 AATAA-----AATTAATTTTGCGGTAGAAAAAATAATACCAATAAGTACA 150

  scaffold300|s     468744 CACATCATCTCGTGCGG-------ACACAACCAAACATCAACTCGTCCGT 468786
                                       i    -------             v            
  rnd-1_family-        151 CACATCATCTCGCGCGGACACAGCACACAACCAAACAACAACTCGTCCGT 200

  scaffold300|s     468787 GT 468788
                             
  rnd-1_family-        201 GT 202

Matrix = 20p43g.matrix
Kimura (with divCpGMod) = 7.07
Transitions / transversions = 0.43 (3/7)
Gap_init rate = 0.06 (9 / 140), avg. gap size = 1.78 (16 / 9)


15799 2.32 0.00 0.00 scaffold300|size490046 468877 470641 (19533) C rnd-5_family-434#Unknown (0) 1765 1 m_b1568s001i44 100744

  scaffold300|s     468877 AAAATAAGGCATCCGACTTGTCATTATGGGTGTAAACGGCGGAATCAAGG 468926
                                                   i          i              
C rnd-5_family-       1765 AAAATAAGGCATCCGACTTGTCATCATGGGTGTAAGCGGCGGAATCAAGG 1716

  scaffold300|s     468927 TTTTGCATGCTGTTAAAGGCTTGAGTCGGGGAGAATTAGCTCACATTGCT 468976
                                  i                                          
C rnd-5_family-       1715 TTTTGCACGCTGTTAAAGGCTTGAGTCGGGGAGAATTAGCTCACATTGCT 1666

  scaffold300|s     468977 AGAGGATTGGCAGAGGCACAGGAGGTTCCACCAATAGTTGTTGTTGATGT 469026
                                            i                                
C rnd-5_family-       1665 AGAGGATTGGCAGAGGCGCAGGAGGTTCCACCAATAGTTGTTGTTGATGT 1616

  scaffold300|s     469027 TAGAAACATTCTGTTTGGGTTGGATTTGAAAATAAAAGCAGCCGCAGAAT 469076
                              v  i       ?                                   
C rnd-5_family-       1615 TAGCAATATTCTGTNTGGGTTGGATTTGAAAATAAAAGCAGCCGCAGAAT 1566

  scaffold300|s     469077 ATTTGGCCAACTTGGCTGCAACTGTATTAACCATTCGCCCAGTGTGTGAT 469126
                                   i          i    v                         
```
