## Supplementary material for "Improved Reference Genome for *Cyclotella Cryptica* CCMP332, a Model for Cell Wall Morphogenesis, Salinity Adaptation, and Lipid Production in Diatoms (Bacillariophyta)": cryptica_pilon5.fasta.align (part 372 of 753)

```
C rnd-5_family-       1565 ATTTGGCCGACTTGGCTGCGACTGGATTAACCATTCGCCCAGTGTGTGAT 1516

  scaffold300|s     469127 AATGACATCAGACCAAAAGTTAAACAGGCTACAAATCTCCGCCGTGCACG 469176
                                                                             
C rnd-5_family-       1515 AATGACATCAGACCAAAAGTTAAACAGGCTACAAATCTCCGCCGTGCACG 1466

  scaffold300|s     469177 AAAAGAGAAGAATCGTTCAGAAGAGTGTTTACTGCGGCAGAAAGTAAGAT 469226
                                             i       i                       
C rnd-5_family-       1465 AAAAGAGAAGAATCGTTCGGAAGAGTATTTACTGCGGCAGAAAGTAAGAT 1416

  scaffold300|s     469227 TGTTGAAGAAGTCTCTAGTGGAAGACTCTCTAAACCTACAACAACGTGAG 469276
                                                               v             
C rnd-5_family-       1415 TGTTGAAGAAGTCTCTAGTGGAAGACTCTCTAAACCAACAACAACGTGAG 1366

  scaffold300|s     469277 GCATTATTAAAGGAGATAAAGGAGCAGGAAGAGAAGAGGAAGACAACAGA 469326
                                                         i               v   
C rnd-5_family-       1365 GCATTATTAAAGGAGATAAAGGAGCAGGAAAAGAAGAGGAAGACAAAAGA 1316

  scaffold300|s     469327 GACTGCATCGACAAAGCCATTCATACCAAACTTGCAAGATGAGCTCGAGA 469376
                                                                             
C rnd-5_family-       1315 GACTGCATCGACAAAGCCATTCATACCAAACTTGCAAGATGAGCTCGAGA 1266

  scaffold300|s     469377 GGGAGTTCGATTTATTGGGAGCACACATAATGAACAGCGCTGGGGGAAAG 469426
                                  v                                          
C rnd-5_family-       1265 GGGAGTTAGATTTATTGGGAGCACACATAATGAACAGCGCTGGGGGAAAG 1216

  scaffold300|s     469427 GTCTTAGAAGTGGTTACTGCTCAGTGGCAAGCGGATGTATTCATGGCAGG 469476
                                                                i            
C rnd-5_family-       1215 GTCTTAGAAGTGGTTACTGCTCAGTGGCAAGCGGATGCATTCATGGCAGG 1166

  scaffold300|s     469477 TGAAATACTTTCAAAACGGGCAGTCGTGGTTTTTTCTACAGATACTGACA 469526
                                                    i             i          
C rnd-5_family-       1165 TGAAATACTTTCAAAACGGGCAGTCATGGTTTTTTCTACGGATACTGACA 1116

  scaffold300|s     469527 TTCCATTGTTGTTCGGGGATTGTTGCATTAGCATCAAAGGCTTTTCACAT 469576
                                       iv                                    
C rnd-5_family-       1115 TTCCATTGTTGTCGGGGGATTGTTGCATTAGCATCAAAGGCTTTTCACAT 1066

  scaffold300|s     469577 AAAAATGTGCAGATTGTCTGCACCTCTAAAGCAAACCTTGAGAAGGCTTT 469626
                             i        i                                      
C rnd-5_family-       1065 AAGAATGTGCAAATTGTCTGCACCTCTAAAGCAAACCTTGAGAAGGCTTT 1016

  scaffold300|s     469627 TAAGTTCATACCAGATGGCTCAAACACAAAAATGGTGGATGCTGAGTACC 469676
                                                i   i                        
C rnd-5_family-       1015 TAAGTTCATACCAGATGGCTCGAACGCAAAAATGGTGGATGCTGAGTACC 966

  scaffold300|s     469677 CAATTTTTCAAGGTATATCTCATCATCAGCTACGGGCATTGATGATGGTA 469726
                                                      i                      
C rnd-5_family-        965 CAATTTTTCAAGGTATATCTCATCATCGGCTACGGGCATTGATGATGGTA 916

  scaffold300|s     469727 ATTCTTGGGTGTGACGTTTACACCAGTGGTTTAAAAGGCTGAGGCATCAG 469776
                                                   i                v        
C rnd-5_family-        915 ATTCTTGGGTGTGACGTTTACACCGGTGGTTTAAAAGGCTGTGGCATCAG 866

  scaffold300|s     469777 TACATTATCAAAGCACATATCTTCATGCCAGAATACAAAGGACAAATTGA 469826
                                                                             
C rnd-5_family-        865 TACATTATCAAAGCACATATCTTCATGCCAGAATACAAAGGACAAATTGA 816

  scaffold300|s     469827 AAGATGAGAGTGTATTGTTTCAACATCTCCTCCAAATAATGAAGAAAGAG 469876
                                                                ?            
C rnd-5_family-        815 AAGATGAGAGTGTATTGTTTCAACATCTCCTCCAAATNATGAAGAAAGAG 766

  scaffold300|s     469877 TTCAAGTCACACCTAATAGAGGAAATAGTTGAGTTCTTTGGGAAGGAGTC 469926
                                     i   i              i                    
C rnd-5_family-        765 TTCAAGTCACGCCTGATAGAGGAAATAGTCGAGTTCTTTGGGAAGGAGTC 716

  scaffold300|s     469927 TGAAAACTTTGCAGGTATTGAAGCAGAAGAGGTTGTGCAGACTTATATTG 469976
                           ?                                                 
C rnd-5_family-        715 NGAAAACTTTGCAGGTATTGAAGCAGAAGAGGTTGTGCAGACTTATATTG 666

  scaffold300|s     469977 ATGCTCTTGTTTATGAGCCGACAAATGCAAAGGATGAACGGCAAACTTTT 470026
                                                             i    v          
C rnd-5_family-        665 ATGCTCTTGTTTATGAGCCGACAAATGCAAAGGACGAACCGCAAACTTTT 616

  scaffold300|s     470027 CTTTTTGATGTGCCCAAACACCTCTCTCTATACTGCGAAGAATTCACTGC 470076
                                     i                         i             
C rnd-5_family-        615 CTTTTTGATGCGCCCAAACACCTCTCTCTATACTGCAAAGAATTCACTGC 566

  scaffold300|s     470077 ACCAAACACAATAATCAACCACGGTCCTCTTGTGTTGATTTGCAAAGGTG 470126
                                                                             
C rnd-5_family-        565 ACCAAACACAATAATCAACCACGGTCCTCTTGTGTTGATTTGCAAAGGTG 516

  scaffold300|s     470127 TTGGCGGTGTGTGTCATGACTTTCTTGCTGCCAGTGGTTACTCAACTTGT 470176
                                                                             
C rnd-5_family-        515 TTGGCGGTGTGTGTCATGACTTTCTTGCTGCCAGTGGTTACTCAACTTGT 466

  scaffold300|s     470177 AGCAAATGCAATCATATCATGTGTTCATACTGTCAAGGATCAAGTGGAAT 470226
                                                                             
C rnd-5_family-        465 AGCAAATGCAATCATATCATGTGTTCATACTGTCAAGGATCAAGTGGAAT 416

  scaffold300|s     470227 GGATGCAAGTATGTATTGTCTCTTGTGTGCAGCTACTGAATCTCTTATCC 470276
                                 i                             i             
C rnd-5_family-        415 GGATGCGAGTATGTATTGTCTCTTGTGTGCAGCTACCGAATCTCTTATCC 366

  scaffold300|s     470277 CAGAGTTAGACTCGCCTGCTGCTGAGAGCATTGAAAGCAAACAGCGTATT 470326
                                        i                      i     i       
C rnd-5_family-        365 CAGAGTTAGACTCACCTGCTGCTGAGAGCATTGAAAACAAACGGCGTATT 316

  scaffold300|s     470327 TTGATTGAGGTTCATGATTTTTTGGGGGCAGATGAATTAGACAGTGACGA 470376
                                                 i                           
C rnd-5_family-        315 TTGATTGAGGTTCATGATTTTTCGGGGGCAGATGAATTAGACAGTGACGA 266

  scaffold300|s     470377 AGTAGAAGATGTGTTGGATTTGATGAGGTTCATGAAGTCATTCAAAGACA 470426
                                                                             
C rnd-5_family-        265 AGTAGAAGATGTGTTGGATTTGATGAGGTTCATGAAGTCATTCAAAGACA 216

  scaffold300|s     470427 TGGAAGGCACTGTTCCTTTTCCTTTGTATCCTAGTTATGCAATGTTTGGT 470476
                                                                             
C rnd-5_family-        215 TGGAAGGCACTGTTCCTTTTCCTTTGTATCCTAGTTATGCAATGTTTGGT 166

  scaffold300|s     470477 AACGATATGTTGAAATGGAAAGAGGTTGTCGAAATAAATTTTGCAGATGG 470526
                                                                             
C rnd-5_family-        165 AACGATATGTTGAAATGGAAAGAGGTTGTCGAAATAAATTTTGCAGATGG 116

  scaffold300|s     470527 TGGATCATTTCTTGCAGATGGAAGTGTTGATCAGATGTTGATACCCAGAA 470576
                                                                             
C rnd-5_family-        115 TGGATCATTTCTTGCAGATGGAAGTGTTGATCAGATGTTGATACCCAGAA 66

  scaffold300|s     470577 TTCTCAAATTCTTTGCCGAGGTAACAAAATTTGCAAGCAAGGATGAAAGA 470626
                                                                             
C rnd-5_family-         65 TTCTCAAATTCTTTGCCGAGGTAACAAAATTTGCAAGCAAGGATGAAAGA 16

  scaffold300|s     470627 CATACCAAGTGGAAG 470641
                                 i        
C rnd-5_family-         15 CATACCGAGTGGAAG 1

Matrix = 20p43g.matrix
Kimura (with divCpGMod) = 1.32
Transitions / transversions = 4.12 (33/8)
Gap_init rate = 0.00 (0 / 1764), avg. gap size = 0.0 (0 / 0)


565 28.74 5.21 4.18 scaffold300|size490046 470642 471044 (19130) C rnd-1_family-1108#Unknown (1514) 1152 746 m_b1568s001i45 100745

  scaffold300|s     470642 AAGGATTCTGCAATATTCTATGCAATCCCCAAAATGCTCATAGATTTTGC 470691
                             i  i  i ivi i v v       i  vi i   i    v  v     
C rnd-1_family-       1152 AAAGACTCCGTTGTGTACGATGCAATTCCGGAGATGTTCATTGAATTTGC 1103

  scaffold300|s     470692 AAAGAAGTCCAGAGTTGACAGTGGATATCGTCT-TTGTTACAGAGATGCA 470740
                           vi    i  ??    ?    i   v v   v  -    -- ?ii    -i
C rnd-1_family-       1102 CGAGAAATCNNGAGTNGACAATGGCTTTCGACTGTTGT--CNAGGATG-G 1056

  scaffold300|s     470741 TTCGGCATGCTCTTGACAGCAAGACATCATCATTATACAACAA-G-TCTG 470788
                            v  ?     vi i       i  ivv  i  --  iv     - -    
C rnd-1_family-       1055 TGCGNCATGCATTCGACAGCAGGATCGCACCA--ATGGAACAATGCTCTG 1008

  scaffold300|s     470789 CAACACTTATTGTT--CATGGA-AATGATGTTGGC-TTAAAATTGTATTC 470834
                            i  i  v     ?-- i  v -iii i   i  ?-  v    iiv  i?
C rnd-1_family-       1007 CGACGCTGATTGTNGACGTGCACGGCGGTGTCGGNATTCAAATCAAATCN 958

  scaffold300|s     470835 A-GACATTCCAGCATTGATGAGGAACAAAG--TTTACAAGTCAGCAATAG 470881
                            -  i --  v    i     --      i--    ii  v v v i v 
C rnd-1_family-        957 ATGATA--CCCGCATCGATGA--AACAAAACATTTATGAGACTGAAGTTG 912

  scaffold300|s     470882 CATTCACA--GAAACAGATATCTTATGTTGTTCTTGTACTTGTCATTGTG 470929
                            vviv   --   i  i  ?-   -  i  ivvv        i  vv   
C rnd-1_family-        911 CTGCAACATCGAAGCAAATN-CTT-TGCTGCAAATGTACTTGCCAAAGTG 864

  scaffold300|s     470930 GTTC-TGAGAATGATGAAAGAGTGGTCTGTGTTCACAACCTTCCACTGAT 470978
                            v  -ii  i -  v  iv v  v  ?     v   -    ---  vv i
C rnd-1_family-        863 GATCACAAGGA-GAGGAGCGTGTTGTNTGTGTGCAC-ACCT---ACGTAC 819

  scaffold300|s     470979 TTTTCTACTCTTAT-----TACTACTATATGATGCATTATCTGAAAGCAT 471023
                           vii    -   i  ----- ?i ii ii    v vv   v v  ivi   
C rnd-1_family-        818 GCCTCTA-TCTCATGTCGATNTTGTTGCATGAGGACTTAGCAGAGCACAT 770

  scaffold300|s     471024 CC---TGGAATTTGCAGCATGTAT 471044
                           ? ---    ii    v  ?i    
C rnd-1_family-        769 NCTTTTGGAGCTTGCTGCNCGTAT 746

Matrix = 20p43g.matrix
Kimura (with divCpGMod) = 33.70
Transitions / transversions = 1.31 (63/48)
Gap_init rate = 0.07 (29 / 402), avg. gap size = 1.31 (38 / 29)


1541 26.97 5.99 3.76 scaffold300|size490046 472702 473352 (16822) rnd-1_family-840#Unknown 1180 1844 (0) m_b1568s001i46 100746

  scaffold300|s     472702 AAACAAATGGCTAAAGTTTGTGAGTTAC--GAGGAGTATAGATTGTTGCA 472749
                              v ii    i -- i  i  v  i? --      v  vvivi i   i
  rnd-1_family-       1180 AAAGAGGTGGCCA--GCTTATGCGTCNCATGAGGAGGATTTGGCGCTGCG 1227

  scaffold300|s     472750 AAAACCCAAATGGAACAGCCGCTAC-GAAGGGAT--GCGTCCTATCATGT 472796
                              i  v        iiivviv   -i   i   -- v vvi i ?    
  rnd-1_family-       1228 AAAGCCAAAATGGAATGAAAAGTACCAAAGAGATCAGAGGATTGTNATGT 1277

  scaffold300|s     472797 GGGATATGACAAGTGTGTCTGCCTACGCT-TTTCCTCCACACATTGGCAG 472845
                                       iii ------ v v  v-    i i  -i iv  v ii
  rnd-1_family-       1278 GGGATATGACAAACAT------CGAGGCAATTTCTTTCA-GCGATGCCGA 1320

  scaffold300|s     472846 CAT-------CTCACATACAGCCAATACTACGATGAGAATTGTTTCAAGT 472888
                              -------  i  v      v    i   i  v       i     i-
  rnd-1_family-       1321 CATTCAAAGGCTTACCTACAGCAAATATTACAATCAGAATTGCTTCAAA- 1369

  scaffold300|s     472889 CCGG-GGCGTTTT-GTCAAACCTG--TGGATGGATGAGGGTTGTTGATTT 472934
                           --  -  i     -  ?v i -  --   v     vi i    vv     
  rnd-1_family-       1370 --GGTGGTGTTTTCGTNCAGC-TGCTTGGTTGGATTGGAGTTGGAGATTT 1416

  scaffold300|s     472935 ATGGTTGGGGGGTGTCAGTGATTCTGACTTCAATCGAAGGGAAGGCTATT 472984
                               iiv  i v   ?  i     ?  i vi  iv i        i   i
  rnd-1_family-       1417 ATGGCCTGGAGCTGTNAGCGATTCNGATTATAACAGGAGGGAAGGTTATC 1466

  scaffold300|s     472985 TGGAAGAGCAGA--AGTTGTTTCAGGAGAAGGACAAAGTGTTTGTTGA-- 473030
                            ?   viv    -- i  -  v  i- ?  v  i------  v  ii --
  rnd-1_family-       1467 TNGAACGTCAGATGAATT-TTGCAA-ANAATGAT------TTAGTCAAAT 1508

  scaffold300|s     473031 TAGACAGGAAACA-------------GTCATACCTTTCCTTAACATTTAT 473067
                               vii i    -------------   ?    v   vii  ii     
  rnd-1_family-       1509 TAGAAGAGGAACATGATCAGTTGTCTGTCNTACCATTCACCAATGTTTAT 1558

  scaffold300|s     473068 GATAAGGGATATCGTGCTAAGATGGCAGCATGGCAAAATGGTAGGCAGCT 473117
                             i  i  i  i  ?  v       iv  v   v  vi   v i   ivv
  rnd-1_family-       1559 GACAAAGGGTACCGNGCAAAGATGGTTGCTTGGAAATGTGGGAAGCAAAA 1608

  scaffold300|s     473118 TGTTCTTCAACCCAACTCCAAGAAAAGTGACAAAAAATTCAATTGGAG-- 473165
                           ?        i  vi v vviv i i          i   --- i    --
  rnd-1_family-       1609 NGTTCTTCAGCCAGAGTGGGCGGAGAGTGACAAAAGATT---TCGGAGAG 1655

  scaffold300|s     473166 -TCAAACCATT-TTGTCAGCATCTGTGGCCACTGATTGTGGGAGGA-TGA 473212
                           -      -   -i    ?  i  i     ?  v   i     i   -   
  rnd-1_family-       1656 ATCAAAC-ATTGCTGTCNGCGTCCGTGGCNACGGATCGTGGGGGGAATGA 1704

  scaffold300|s     473213 GAAAGTATTAAATGTAAGCTAGAGAGCATGCTTGATTAGCAGGGGATTTC 473262
                             i  viv       iv iv    i     v  vi v        i    
  rnd-1_family-       1705 GAGAGGGGTAAATGTGTGTAAGAGGGCATGGTTTGTGAGCAGGGGGTTTC 1754

  scaffold300|s     473263 AACCAAATGCAGATCTAATTTGTTTTAACAAGGTATGGACAACATGGCCA 473312
                           v?     iiiivvi i  vvi vi i   i v iv            i i
  rnd-1_family-       1755 TNCCAAACATGTCCCCAAAACGACTCAACGATGCTTGGACAACATGGTCG 1804

  scaffold300|s     473313 TTTCAGGCCAATTTCATGTTTAATCCAGTGTTGTAAAATA 473352
                                               i        ?       i  
  rnd-1_family-       1805 TTTCAGGCCAATTTCATGTTCAATCCAGTNTTGTAAAGTA 1844

Matrix = 20p43g.matrix
Kimura (with divCpGMod) = 32.10
Transitions / transversions = 1.52 (102/67)
Gap_init rate = 0.06 (40 / 650), avg. gap size = 1.60 (64 / 40)


973 14.19 1.22 1.22 scaffold300|size490046 473566 473729 (16445) C rnd-1_family-1331#Unknown (195) 164 1 m_b1568s001i47 100747

  scaffold300|s     473566 ACTTACGGTTTGTAGCACTCAC--GGGGAACCGGCGTCCTATGCACTTTT 473613
                                  i   iv v i     --        vii    i      v vv
C rnd-1_family-        164 ACTTACGATTTAAATCGCTCACTGGGGGAACCTATGTCCCATGCACGTGG 115

  scaffold300|s     473614 TGTCATACAATTGTCGATCTCGGTGTTTGACAGGAGTTGACGGGCTTCGT 473663
                           vii          v v               i                  
C rnd-1_family-        114 GACCATACAATTGACCATCTCGGTGTTTGACGGGAGTTGACGGGCTTCGT 65

  scaffold300|s     473664 GTTTGATGGTGGAATGGGGTGTTACGCATAATCTCGACACGAGCACATCA 473713
                                       - i             ii      -         i   
C rnd-1_family-         64 GTTTGATGGTGG-ACGGGGTGTTACGCACGATCTCG-CACGAGCACGTCA 17

  scaffold300|s     473714 GATACTGTATGAATAT 473729
                                    v      
C rnd-1_family-         16 GATACTGTAGGAATAT 1

Matrix = 20p43g.matrix
Kimura (with divCpGMod) = 12.34
Transitions / transversions = 1.30 (13/10)
Gap_init rate = 0.02 (3 / 163), avg. gap size = 1.33 (4 / 3)


225 22.58 1.59 1.59 scaffold300|size490046 473769 473831 (16343) C genome_11_4629#DNA (38) 636 574 m_b1568s001i48 100748

  scaffold300|s     473769 AATGGCAGAA-GTACTCAGTCCATTCCTTGTCCATGATCACTTTGCGTAG 473817
                              v   i  - i   iv - v          v    vii v    v   
C genome_11_462        636 AATTGCAAAATGCACTTTG-CGATTCCTTGTCGATGAATGCATTGCCTAG 588

  scaffold300|s     473818 GATTTGCATTCTCC 473831
                                     i i 
C genome_11_462        587 GATTTGCATTTTTC 574

Matrix = 20p43g.matrix
Kimura (with divCpGMod) = 27.08
Transitions / transversions = 1.00 (7/7)
Gap_init rate = 0.03 (2 / 62), avg. gap size = 1.00 (2 / 2)

4236 9.06 1.37 0.17 scaffold300|size490046 473790 474375 (15799) C genome_5_16740#DNA (59) 593 1 m_b1568s001i49 100748

  scaffold300|s     473790 ATTCCTTGTCCATGATCACTTTGCGTAGGATTTGCATTCTCCCTAGGAAT 473839
                                      i v vv       ii          vv   v      i 
C genome_5_1674        593 ATTCCTTGTCCGTCAAAACTTTGCACAGGATTTGCAAACTCGCTAGGAGT 544

  scaffold300|s     473840 ACGTAGAACAATTCTTTGTCAACGGCCTTATTGCAAAGGAAAAGTGAGAA 473889
                                                           i    v            
C genome_5_1674        543 ACGTAGAACAATTCTTTGTCAACGGCCTTATTACAAATGAAAAGTGAGAA 494

  scaffold300|s     473890 ACCAGCGGGGTTGTTAGCATGTTTCTACAAATTTTGCGCCAAAACTCATC 473939
                            v     i     v      i             v          v    
C genome_5_1674        493 AACAGCGAGGTTGGTAGCATATTTCTACAAATTTGGCGCCAAAACGCATC 444

  scaffold300|s     473940 CAACTGTCAATTGTCGTGGTATGTACTAATCCCTACGTAGCACCATATCT 473989
                                          i  i                               
C genome_5_1674        443 CAACTGTCAATTGTCATGATATGTACTAATCCCTACGTAGCACCATATCT 394

  scaffold300|s     473990 T-----GATATTGTTCTTCGTGAGCTTGTGTGACCTAAAAACAATTCCTT 474034
                            -----                 v                          
C genome_5_1674        393 TTCGGTGATATTGTTCTTCGTGACCTTGTGTGACCTAAAAACAATTCCTT 344

  scaffold300|s     474035 AGAAATTGCTATCTTGAGTAAATAGGCATATATTAATGATTCCTAGGAAA 474084
                                                             v i             
C genome_5_1674        343 AGAAATTGCTATCTTGAGTAAATAGGCATATATTTACGATTCCTAGGAAA 294

  scaffold300|s     474085 TTGCAATAATGTTATCAGATAATTATTACAATTCCCAAGGAAATGTGTTT 474134
                                                              i      v   i   
C genome_5_1674        293 TTGCAATAATGTTATCAGATAATTATTACAATTCCTAAGGAATTGTATTT 244

  scaffold300|s     474135 TCCCGAAATTTGCAATGGCTAAATTCTTTTGTGCTACTATTTTGATGCCG 474184
                                          v    i           v                i
C genome_5_1674        243 TCCCGAAATTTGCAAAGGCTGAATTCTTTTGTCCTACTATTTTGATGCCA 194

  scaffold300|s     474185 ATCGGTCATGTTGGTCTACTGAATTGATGCCGAACTGGGTGTGTTTGCAG 474234
                                       i                  i         iv       
C genome_5_1674        193 ATCGGTCATGTTAGTCTACTGAATTGATGCCAAACTGGGTGCCTTTGCAG 144

  scaffold300|s     474235 AAATCCCGGGCTAA---ACTGTTCCCAAGGAATTGCAAAAATGAAAAAAT 474281
                                         ---      vv i             v  -      
C genome_5_1674        143 AAATCCCGGGCTAAACCACTGTTGACGAGGAATTGCAAAATTG-AAAAAT 95

  scaffold300|s     474282 GAAAATCCCAGGCAAAGTGATCACGGACAAGGAATTGCAAAGACCATTTT 474331
                            v      iiv       vv                    v v ivi   
C genome_5_1674         94 GCAAATCCTGCGCAAAGTTTTCACGGACAAGGAATTGCAATGCCTCCTTT 45

  scaffold300|s     474332 GCAATGGCTAGGCAATCCCAAATTACCAAGCCTTTGGCCTAACA 474375
                                v   vi                    i            
C genome_5_1674         44 GCAATTGCTTAGCAATCCCAAATTACCAAGCTTTTGGCCTAACA 1

Matrix = 20p43g.matrix
Kimura (with divCpGMod) = 9.14
Transitions / transversions = 0.83 (24/29)
Gap_init rate = 0.01 (3 / 585), avg. gap size = 3.00 (9 / 3)


326 12.12 12.12 0.00 scaffold300|size490046 474767 474832 (15342) rnd-4_family-237#Unknown 23 96 (182) m_b1568s001i50 100749

  scaffold300|s     474767 AATGGGGGCAGTAATATGGAACCCCGCGACTTTGTCAGACGAAACA-AC- 474814
                             v         v             v     i   v        i-  -
  rnd-4_family-         23 AAAGGGGGCAGTTATATGGAACCCCGGGACTTCGTCTGACGAAACGCACT 72

  scaffold300|s     474815 ---CTA---GTTTCATCAGACGAA 474832
                           ---   ---     i  v      
  rnd-4_family-         73 TTTCTAGTGGTTTCGTCTGACGAA 96

Matrix = 20p43g.matrix
Kimura (with divCpGMod) = 8.54
Transitions / transversions = 0.60 (3/5)
Gap_init rate = 0.06 (4 / 65), avg. gap size = 2.00 (8 / 4)


2671 12.28 3.27 0.64 scaffold300|size490046 474780 475238 (14936) C genome_11_172910-9]15#Unspecified (0) 546 76 m_b1568s001i51 100750

  scaffold300|s     474780 ATATGGAACCCCGCGACTTTGTCAGACGAAACAACCTAGTTTCATCAGAC 474829
                                        i                        v    i      
C genome_11_172        546 ATATGGAACCCCGTGACTTTGTCAGACGAAACAACCTACTTTCGTCAGAC 497

  scaffold300|s     474830 GAAGCATTTTTGTCAGTTAGGTGTCAGTTATGTGTCCAACTGACACCATT 474879
                                                        vv                   
C genome_11_172        496 GAAGCATTTTTGTCAGTTAGGTGTCAGTTTGGTGTCCAACTGACACCATT 447

  scaffold300|s     474880 TTCAAGAAAAGGTTTCCACTAGATTTAAAAACAAATTCAAATTTTACAAG 474929
                                        v                                 i  
C genome_11_172        446 TTCAAGAAAAGGTATCCACTAGATTTAAAAACAAATTCAAATTTTACGAG 397

  scaffold300|s     474930 ---AAAACACATTTTGTCAGACGAAATCACC--AAAAGTCTTAGAAATAA 474974
                           ---           i                --            i v  
C genome_11_172        396 GCAAAAACACATTTCGTCAGACGAAATCACCAAAAAAGTCTTAGAGAAAA 347

  scaffold300|s     474975 AAAATTATTCACATGCTTTCACTAGCGATTGACGTTTTGTAAAACGAAAC 475024
                                v            v      ii viv v    i   vi       
C genome_11_172        346 AAAATAATTCACATGCTTACACTAGTAAACCAGGTTTCGTATGACGAAAC 297

  scaffold300|s     475025 CGTCTATATACCAAGTGA-AATTGAGGGAATCAAACCCTGGATCGCA--- 475070
                            i vi vv i v      -  vv      v  i        vi ii ---
C genome_11_172        296 CATGCAATTGCAAAGTGACAAAAGAGGGACTCGAACCCTGGTCCATAGGT 247

  scaffold300|s     475071 TCAATGACAATCAC---TACCGCACAGCCTAAGCACAGCTGAACAGCATT 475117
                             vi v ii  v  ---       v     v          -      v 
C genome_11_172        246 TCTGTTATGATGACCTATACCGCAGAGCCTTAGCACAGCTG-ACAGCAAT 198

  scaffold300|s     475118 GGA-TTTTTAAATATTTTAAATACTAAACTGT-AATTTGTACGTTTA-CT 475164
                           i  -          - v      vi   -   -        v   v -i 
C genome_11_172        197 AGATTTTTTAAATA-TATAAATAGCAAA-TGTGAATTTGTAAGTTGAGTT 150

  scaffold300|s     475165 TAAAACGATCTCCAGTACGATTGGAAGCAAAATGGGATACCTTTTATCTT 475214
                                i  i    i  v                                 
C genome_11_172        149 TAAAATGACCTCCGGTCCGATTGGAAGCAAAATGGGATACCTTTTATCTT 100

  scaffold300|s     475215 ATATTCACGTCTGTATTTGAACAT 475238
                                                   
C genome_11_172         99 ATATTCACGTCTGTATTTGAACAT 76

Matrix = 20p43g.matrix
Kimura (with divCpGMod) = 12.02
Transitions / transversions = 0.87 (26/30)
Gap_init rate = 0.02 (11 / 458), avg. gap size = 1.64 (18 / 11)


483 19.06 0.72 9.38 scaffold300|size490046 475239 475377 (14797) C rnd-1_family-1086#Unknown (11) 746 619 m_b1568s001i52 100751

  scaffold300|s     475239 TGAAATGGATCTCTTCTCAAAATCTTTCATGGTCATCCTGTCATTGCAAA 475288
                                  v   ii          v    ----  i--  ----    vv 
C rnd-1_family-        746 TGAAATGTATCCTTTCTCAAAATGTTTC----TCG--CT----TTGCCCA 707

  scaffold300|s     475289 AACTTTCTCG-ACATTCTTGTGACTGCCGGCATGTGCATCTGGTAAAAAT 475337
                              i   i  -i         v i  --     v     i    v     
C rnd-1_family-        706 AACCTTCCCGTGCATTCTTGTCATTG--GGCATCTGCATTTGGTTAAAAT 659

  scaffold300|s     475338 GTGATGTTGCACTTTCACTTTGATAGTTCTTCCTAAATCC 475377
                            i  v i           ? ?  v      iv  iv  i 
C rnd-1_family-        658 GCGAAGCTGCACTTTCACNTNGAAAGTTCTCACTGCATTC 619

Matrix = 20p43g.matrix
Kimura (with divCpGMod) = 20.38
Transitions / transversions = 1.18 (13/11)
Gap_init rate = 0.09 (13 / 138), avg. gap size = 1.00 (13 / 13)

438 20.50 2.26 4.62 scaffold300|size490046 475371 475503 (14671) C rnd-1_family-1086#Unknown (172) 585 456 m_b1568s001i53 100751

  scaffold300|s     475371 TAAATCCTCCAACCA-CATGGCCAATGTCTCTG-ATTGCACATAGCTGAG 475418
                            i           ? -       i v vi  i -  i     i   v   
C rnd-1_family-        585 TGAATCCTCCAACNACCATGGCCGAGGATTCCGAATCGCACACAGCAGAG 536

  scaffold300|s     475419 GCTAATGACGGCACCCCCCCCCCTATTGCAGCTACCACCATAAACGA-GC 475467
                           v i   ? i    ------v      v  v v       v       -  
C rnd-1_family-        535 CCCAATNATGGCA------ACCCTATGGCTGATACCACCTTAAACGACGC 492

  scaffold300|s     475468 AGACACTGACCCTCATACTTACACCCCTCTCCCATG 475503
                           v  v ?     i  v    v ii v    i      
C rnd-1_family-        491 CGAAANTGACCTTCCTACTGATGCGCCTCCCCCATG 456

Matrix = 20p43g.matrix
Kimura (with divCpGMod) = 21.65
Transitions / transversions = 0.86 (12/14)
Gap_init rate = 0.07 (9 / 132), avg. gap size = 1.00 (9 / 9)


253 18.46 0.00 8.33 scaffold300|size490046 475515 475579 (14595) rnd-1_family-224#Unknown 9 68 (232) m_b1568s001i54 100752

  scaffold300|s     475515 ATATTTATGGTCAAATATGGTCAGTTTCCTGAAAATGGTCAGGCTCTGAG 475564
                                 v      i? v            i -          ----   i
  rnd-1_family-          9 ATATTTTTGGTCAGNTTTGGTCAGTTTCCCG-AAATGGTCAG----TGAA 53

  scaffold300|s     475565 TTTGCTGGCTTGCAA 475579
                              i ii v  ii  
  rnd-1_family-         54 TTTACCAGATTATAA 68

Matrix = 20p43g.matrix
Kimura (with divCpGMod) = 19.91
Transitions / transversions = 2.67 (8/3)
Gap_init rate = 0.08 (5 / 64), avg. gap size = 1.00 (5 / 5)


4912 3.68 2.30 1.80 scaffold300|size490046 475574 476182 (13992) C genome_7_16889#DNA (62) 612 1 m_b1568s001i55 100753

  scaffold300|s     475574 TTGCAATAAACTAAAGGAACATTATGAGTTTGTTGTTTGCATGAATCGCA 475623
                               v     i                              ii   i   
C genome_7_1688        612 TTGCCATAAATTAAAGGAACATTATGAGTTTGTTGTTTGCACAAATTGCA 563

  scaffold300|s     475624 AATCAACACATCTACAAATCACAAACCATTTTTTT-ATGTCCATCACTTT 475672
                                   v                          -i             
C genome_7_1688        562 AATCAACAAATCTACAAATCACAAACCATTTTTTTCGTGTCCATCACTTT 513

  scaffold300|s     475673 TCCGACCCGATAGTCTCACGTCTCACCGCAACCATGAGATTTGGTGAGCT 475722
                                              -------                        
C genome_7_1688        512 TCCGACCCGATAGTCTCAC-------CGCAACCATGAGATTTGGTGAGCT 470

  scaffold300|s     475723 CTCGTATCACTGCATCACGGTAATGTTTAACAGAGAGCATATCCATGGCT 475772
                             i                                               
C genome_7_1688        469 CTTGTATCACTGCATCACGGTAATGTTTAACAGAGAGCATATCCATGGCT 420

  scaffold300|s     475773 GTT-------------CAATCGTCAATCGGTCAATTGGTCCATTGGTTGA 475809
                              ------------- i      i       i        i        
C genome_7_1688        419 GTTGTGTGTCATCAGTCGATCGTCGATCGGTCGATTGGTCCGTTGGTTGA 370

  scaffold300|s     475810 CATTATAATATTCCAGCCGACCCTTCGGCAAAGAAAGACAGGTAGGTGTC 475859
                                                                      ----   
C genome_7_1688        369 CATTATAATATTCCAGCCGACCCTTCGGCAAAGAAAGACAGGT----GTC 324

  scaffold300|s     475860 TATGCTTGTTTAGTTCATTATGTGGCATAATTTTCTAGAGTTAATGGTAA 475909
                                            v                                
C genome_7_1688        323 TATGCTTGTTTAGTTCAATATGTGGCATAATTTTCTAGAGTTAATGGTAA 274

  scaffold300|s     475910 TTTTAATGTTAAAATATTCCACGTGGCGTGCTGAGGACGATCTGAAAATA 475959
                            v                                    i  i        
C genome_7_1688        273 TGTTAATGTTAAAATATTCCACGTGGCGTGCTGAGGACAATTTGAAAATA 224

  scaffold300|s     475960 GATTTGACATTTGGACATTTGTTTTGGACGACCTGAATGTACCCAGAGAT 476009
                                                            i                
C genome_7_1688        223 GATTTGACATTTGGACATTTGTTTTGGACGACCCGAATGTACCCAGAGAT 174

  scaffold300|s     476010 TTGAAGATTTGGACTCCCTCAAATCAAATGTCAAATCTTTTTTCTTGTTT 476059
                                           v                                 
C genome_7_1688        173 TTGAAGATTTGGACTCGCTCAAATCAAATGTCAAATCTTTTTTCTTGTTT 124

  scaffold300|s     476060 TTTATTTGACATTCGTTGATTTGTAAGAACAAACTCAACATTTTGGGGGT 476109
                                           i                           v     
C genome_7_1688        123 TTTATTTGACATTCGTCGATTTGTAAGAACAAACTCAACATTTTTGGGGT 74

  scaffold300|s     476110 GATTTTGCCAATAATTTTTTTAGCGATAGCGAAAAAGATTTGACATTTGC 476159
                                v                  i                         
C genome_7_1688         73 GATTTGGCCAATAATTTTTTTAGCAATAGCGAAAAAGATTTGACATTTGC 24

  scaffold300|s     476160 AAATCGGCCAACAAACTCACAGC 476182
                                                  
C genome_7_1688         23 AAATCGGCCAACAAACTCACAGC 1

Matrix = 20p43g.matrix
Kimura (with divCpGMod) = 2.68
Transitions / transversions = 2.14 (15/7)
Gap_init rate = 0.02 (13 / 608), avg. gap size = 1.92 (25 / 13)


683 21.57 1.10 5.75 scaffold300|size490046 476216 476397 (13777) rnd-1_family-0#Unknown 3 176 (2332) m_b1568s001i56 100754

  scaffold300|s     476216 ATCAAAGTTAGTGGCAACAGATATAAGAAAGCTACTGCTTTGAAACAGAT 476265
                              i             i i    v       v    v        iv  
  rnd-1_family-          3 ATCGAAGTTAGTGGCAATAAATATCAGAAAGCAACTGGTTTGAAACGCAT 52

  scaffold300|s     476266 CTTACAAATATAATAGCATAC-TTTGTGTTTATGTCTGAATATATAGAAA 476314
                           vi     ivii    i     -   v i ?i             vivv  
  rnd-1_family-         53 ACTACAAGGGCAATAACATACATTTTTATNCATGTCTGAATATAAGCTAA 102

  scaffold300|s     476315 TGGGTTATATGAGTTTT-TTCACTAGAAATGAGAACTAATAAAAATAAGA 476363
                                   i i i ii -        i iv i v v  i i  -------
  rnd-1_family-        103 TGGGTTATGTAAATCCTGTTCACTAGGAGAGGGTAGTAGTGAA------- 145

  scaffold300|s     476364 ATGCACAAACTTTTAAACGAATTCAACAAATTTG 476397
                           ---      i    i                   
  rnd-1_family-        146 ---CACAAATTTTTGAACGAATTCAACAAATTTG 176

Matrix = 20p43g.matrix
Kimura (with divCpGMod) = 24.57
Transitions / transversions = 1.85 (24/13)
Gap_init rate = 0.07 (12 / 181), avg. gap size = 1.00 (12 / 12)


3778 10.35 0.92 0.37 scaffold300|size490046 476411 476953 (13221) genome_11_172910-9]15#Unspecified 1 546 (0) m_b1568s001i57 100755

  scaffold300|s     476411 TATATGGAACCCCGTGACTTTGTCAGACAGAACCAAATTGGTCAGGTGTT 476460
                                                       ii         i  i       
  genome_11_172          1 TATATGGAACCCCGTGACTTTGTCAGACGAAACCAAATTAGTTAGGTGTT 50

  scaffold300|s     476461 TT-TCTGATGAAACAGATCGGAGGTATGTTCAAATACAGATGTGAACATA 476509
                            i-     ii           i                  i     i   
  genome_11_172         51 TCGTCTGACAAAACAGATCGGGGGTATGTTCAAATACAGACGTGAATATA 100

  scaffold300|s     476510 AGATAAAAGGTATCCCATTTTGCTTCCAATCAGACCGGAGGTCATTTCAA 476559
                                                          i               i  
  genome_11_172        101 AGATAAAAGGTATCCCATTTTGCTTCCAATCGGACCGGAGGTCATTTTAA 150

  scaffold300|s     476560 ACTCAACTTACAAATTGACATTTGCTATATATATATTTAAAAAATCGACA 476609
                                           v           v                 v iv
  genome_11_172        151 ACTCAACTTACAAATTCACATTTGCTATTTATATATTTAAAAAATCTATT 200

  scaffold300|s     476610 GCTCTCAGCGGTGCTAAGGCTCTGTGGTGTAGGATGCTGCAACCGAATAT 476659
                              v     v              i   i    viiiiii   v   iv 
  genome_11_172        201 GCTGTCAGCTGTGCTAAGGCTCTGCGGTATAGGTCATCATAACAGAACCT 250

  scaffold300|s     476660 ATGGATAAGGGTTCTAGACCCTCTTTTCTCACTTTGCAAACGT-TGATTA 476708
                                iv       v  v         v           vi i-  i  v
  genome_11_172        251 ATGGACCAGGGTTCGAGTCCCTCTTTTGTCACTTTGCAATTGCATGGTTT 300

  scaffold300|s     476709 CGTCATACAAAACCTTGTTTACCAGTGTTAGCATGTGAATTA-TTTTTTT 476757
                                   i      v      i     v             -       
  genome_11_172        301 CGTCATACGAAACCTGGTTTACTAGTGTAAGCATGTGAATTATTTTTTTT 350

  scaffold300|s     476758 CTCTGA-ACTTTTTT-GCGATTTCGTCTGACGAAATGTGTTTTCGCCTTG 476805
                               i -        - i                         i    i 
  genome_11_172        351 CTCTAAGACTTTTTTGGTGATTTCGTCTGACGAAATGTGTTTTTGCCTCG 400

  scaffold300|s     476806 TAAAATTTGAATTTTTATTTATAAATCTAGTGGATACCTTTTCTTGAAAT 476855
                                      --   i   v                            v
  genome_11_172        401 TAAAATTTGAA--TTTGTTTTTAAATCTAGTGGATACCTTTTCTTGAAAA 448

  scaffold300|s     476856 TGGTGTCAGTTGGACACCAAACTGACACCAAACTGAAAAAAATGCTTCGT 476905
                                                        v      v             
  genome_11_172        449 TGGTGTCAGTTGGACACCAAACTGACACCTAACTGACAAAAATGCTTCGT 498

  scaffold300|s     476906 CTGACAAAAGTAGGTTGTTTCGTCTGACAAAGTCACGGGGTTTCATAT 476953
                                i                                    i     
  genome_11_172        499 CTGACGAAAGTAGGTTGTTTCGTCTGACAAAGTCACGGGGTTCCATAT 546

Matrix = 20p43g.matrix
Kimura (with divCpGMod) = 9.65
Transitions / transversions = 1.67 (35/21)
Gap_init rate = 0.01 (7 / 542), avg. gap size = 1.00 (7 / 7)


346 13.00 0.00 5.56 scaffold300|size490046 476911 476967 (13207) C rnd-4_family-237#Unknown (203) 75 22 m_b1568s001i58 100756

  scaffold300|s     476911 AAAAGTAGGTTGTTTCGTCTGACAAAGTCACGGGGTTTCATATAACTGCC 476960
                                 i---i        v   i     v       i            
C rnd-4_family-         75 AAAAGTG---CGTTTCGTCAGACGAAGTCCCGGGGTTCCATATAACTGCC 29

  scaffold300|s     476961 CCTTTTT 476967
                             i    
C rnd-4_family-         28 CCCTTTT 22

Matrix = 20p43g.matrix
Kimura (with divCpGMod) = 10.38
Transitions / transversions = 2.50 (5/2)
Gap_init rate = 0.05 (3 / 56), avg. gap size = 1.00 (3 / 3)


812 19.91 18.50 5.86 scaffold300|size490046 476963 477389 (12785) rnd-1_family-0#Unknown 186 663 (1845) m_b1568s001i59 100754

  scaffold300|s     476963 TTTTTATTTATGTCTGTATGTCATATAGAAACATCTTTCTTCCATTCACA 477012
                                   v          i    v  ivv   iv      ---------
  rnd-1_family-        186 TTTTTATTAATGTCTGTATATCATTTAATCACACATTTCTT--------- 226

  scaffold300|s     477013 GCATTAGCAGCACAGCCAACGGACAACCAGCCTGCCGGTTGTAGAAATTG 477062
                             v --  v  ii --------       v    ivi i-i vv      
  rnd-1_family-        227 GCCT--GCTGCGTA--------ACAACCATCCTGTAAGC-ATTCAAATTG 265

  scaffold300|s     477063 TTATATACATAATCGTGTTGTACACATATATACATACATACATGAATATT 477112
                                         i  vv   ii ?   vi      i          i 
  rnd-1_family-        266 TTATATACATAATCATGGGGTATGCNTATTCACATACGTACATGAATACT 315

  scaffold300|s     477113 -GAAATACTATA--ATAAATATCCCTTACATATACATGGGTATGAAGGTT 477159
                           -i     ii   --   vivi  ---    i   ivv   v       - 
  rnd-1_family-        316 AAAAATATCATACTATACGGGTC---TACACATATTAGGGAATGAAGG-T 361

  scaffold300|s     477160 TTTGATAAACAAAAATGCCGATTTTCTCG-ACACA-TTTAAAT------- 477200
                                              vi     vi -     -       -------
  rnd-1_family-        362 TTTGATAAACAAAAATGCCCGTTTTCGTGCACACATTTTAAATATCCGTT 411

  scaffold300|s     477201 ---------CTA----GTGCCACATAGCTTA-TTTTTTGT--------GT 477228
                           ---------   ----         v   v -        --------  
  rnd-1_family-        412 GGTTGCTCACTAATTTGTGCCACATCGCTAATTTTTTTGTATGGTAAGGT 461

  scaffold300|s     477229 GCAACCT-----GCAG--------------CCAGGCTGC-TGCAA----- 477253
                           i v    ----- i  --------------   v     -    i-----
  rnd-1_family-        462 ACCACCTTAATGGTAGATACAATACCACACCCACGCTGCATGCAGGCTGC 511

  scaffold300|s     477254 --CAG---TGCTTCTGGATCACCATGCCAAAATCTGGCCGACCAGGATAA 477298
                           --   ---     - vv i        v  v   v v  i ii  i  i 
  rnd-1_family-        512 TCCAGAACTGCTT-TCCACCACCATGCAAATATCAGCCCAATTAGAATGA 560

  scaffold300|s     477299 --G--AATGACCGCCATGAGCAAAATGATTTTTGCTGACGTGA-CGGATT 477343
                           -- --     --i v               v  -i  i i v -      
  rnd-1_family-        561 CCGACAATGA--ACAATGAGCAAAATGATTGTT-TTGGCATCATCGGATT 607

  scaffold300|s     477344 ----------AGTACCACCATGACTTCATCTGGAAGGGACAAATTTATGG 477383
                           ---------- i           iiv     v        i v   v   
  rnd-1_family-        608 GTGATGATGCAATACCACCATGATCGCATCTTGAAGGGACGACTTTTTGG 657

  scaffold300|s     477384 TACAGT 477389
                             v   
  rnd-1_family-        658 TAGAGT 663

Matrix = 20p43g.matrix
Kimura (with divCpGMod) = 21.66
Transitions / transversions = 1.05 (41/39)
Gap_init rate = 0.11 (47 / 426), avg. gap size = 2.28 (107 / 47)

2588 17.13 6.40 6.56 scaffold300|size490046 477126 477812 (12362) rnd-1_family-129#Unknown 113 798 (33) m_b1568s001i61 100754

  scaffold300|s     477126 AAATATCC-CTTA--CATATACATGGGTATGAAGGTTTTTGATAAACAAA 477172
                              i   i-  i --     ?  -- vv                      
  rnd-1_family-        113 AAACATCTTCTCAATCATATNCA--GCAATGAAGGTTTTTGATAAACAAA 160

  scaffold300|s     477173 AATGCCGATTTTCTCG-ACACATTT-AAATCTAGTGCCACATAGCTTATT 477220
                                  v      ? -        -    i v       i v   v   
  rnd-1_family-        161 AATGCCGTTTTTCTNGCACACATTTTAAATTTCGTGCCACGTCGCTAATT 210

  scaffold300|s     477221 TTTTGTGTGCAACCTGCAGCC-AGGCTGCTGCAACAGTGCTTCTGGATCA 477269
                              -       vv    i  v-           ?  ?      i   i  
  rnd-1_family-        211 TTT-GTGTGCACGCTGCGGCGGAGGCTGCTGCANCANTGCTTCCGGACCA 259

  scaffold300|s     477270 CCATGCCAAAATCTGGCCGACCAGGATAAGAATGACCG-CCATGAGCAAA 477318
                              ?      ------- v                   -          v
  rnd-1_family-        260 CCANGCCAAA-------CTACCAGGATAAGAATGACCGACCATGAGCAAC 302

  scaffold300|s     477319 ATGA-----------TTTTTGCTGACGTGACGGATTAGTACCACCATGAC 477357
                               ----------- v        v          v          v  
  rnd-1_family-        303 ATGAACTGTTTTGCTTGTTTGCTGAGGTGACGGATTTGTACCACCATCAC 352

  scaffold300|s     477358 TTCATCTGGAAGGGACAAATTTATGGTACAGTGCATGCTGTTATTAGAGG 477407
                           vvviv  ??       i ?   ?    iv i         vvi       
  rnd-1_family-        353 AAGGACTNNAAGGGACGANTTTNTGGTGGAATGCATGCTGGGGTTAGAGG 402

  scaffold300|s     477408 GCTTGATGGCCGAGTGACGTGACTATGTCTGGTGTGATGAGTTTTTGTT- 477456
                              v ii   iv     -      -    i       ivv         -
  rnd-1_family-        403 GCTGGGCGGCTTAGTGA-GTGACT-TGTCCGGTGTGACTTGTTTTTGTTT 450

  scaffold300|s     477457 ----GTTGTTTGCATGGTATTGTTGGGCCATGGTCACCGGACATGAGCCA 477502
                           ----            i v     v   ?i       v           v
  rnd-1_family-        451 GGTTGTTGTTTGCATGATTTTGTTCGGCNGTGGTCACAGGACATGAGCCT 500

  scaffold300|s     477503 CACGTCCCGTGACCCATCCTGCTTCATGACTATGAC-----------ATT 477541
                                      i               v        ----------- i 
  rnd-1_family-        501 CACGTCCCGTGGCCCATCCTGCTTCATCACTATGACCAACTTCACGAACT 550

  scaffold300|s     477542 GTC-TTTTGTAAAAAGTAAAAATATGTTTTTTGCCTTGGCCATTCAC-CC 477589
                           v  - ?   ii  i --  i   i  -          -   --   ?-  
  rnd-1_family-        551 CTCGTNTTGCGAAGA--AAGAATGTG-TTTTTGCCTT-GCC--TCANGCC 594

  scaffold300|s     477590 AAATATTAGGACACTGGATCTTGATTTGTATTCATTGAG-AAATTGCTCC 477638
                             vi  ------    i i-----  iiii    i vv -i   i  v v
  rnd-1_family-        595 AACCAT------ACTGAAC-----TTCACGTTCACTTCGCGAATCGCGCG 633

  scaffold300|s     477639 AACGGGATCTATTGACGTGTCAGATGGGGGGTAAGTT-----TTCTTACA 477683
                              vvv - i  i        v   i  v    v v -----  i    i
  rnd-1_family-        634 AACTTCA-CCATCGACGTGTCTGATAGGTGGTATGGTAAGAATTTTTACG 682

  scaffold300|s     477684 AGCTTGTGCATTTTTGAATAGAATACAGAAGAACAACAACTAACTGCTCC 477733
                           v v i    i    i--------------- i  i         i v   
  rnd-1_family-        683 CGATCGTGCGTTTTC---------------GGACGACAACTAACCGATCC 717

  scaffold300|s     477734 TCTGTTTGCACAAAATTGATTTGTTATGTATGTAACTCATTACATA--CA 477781
                                      i    i              i     iv iv i  --  
  rnd-1_family-        718 TCTGTTTGCACGAAATCGATTTGTTATGTATATAACTTTTCTCGTACTCA 767

  scaffold300|s     477782 AATGTTTGTTGTGTATTTAACATGTTATATA 477812
                           vi    i   i    iv           v  
  rnd-1_family-        768 CGTGTTCGTTATGTACGTAACATGTTATCTA 798

Matrix = 20p43g.matrix
Kimura (with divCpGMod) = 15.69
Transitions / transversions = 1.12 (58/52)
Gap_init rate = 0.09 (60 / 686), avg. gap size = 1.48 (89 / 60)


1568 21.71 12.16 8.01 scaffold300|size490046 477035 477815 (12359) C rnd-4_family-913#Unknown (28) 1259 449 m_b1568s001i60 100757

  scaffold300|s     477035 ACAACCAGCCTGCCGGTTGTAGAAATTGTTATATACATAATCGTGTTGTA 477084
                                    ?  vvi  -i iv                    v  vv   
C rnd-4_family-       1259 ACAACCAGCNTGAAAGT-ATGCAAATTGTTATATACATAATCTTGGAGTA 1211

  scaffold300|s     477085 CACATATATACATACATACATGAATATTGAAA-TACTATAATAAATATCC 477133
                           i vi   vi    v    v   v   v i   -   i   v  v ?i  i
C rnd-4_family-       1210 TAAGTATTCACATTCATAGATGTATAATAAAAATACCATACTATANGTCT 1161

  scaffold300|s     477134 CTTACATATACATG--GGTATGAAGGTTTTTGATAAACAAAAATGCCGAT 477181
                           -         i  i--  v    i                       iv 
C rnd-4_family-       1160 -TTACATATATATATAGGAATGAGGGTTTTTGATAAACAAAAATGCCATT 1112

  scaffold300|s     477182 TTTCTCG-ACACA-TTTAAAT-----------------CTA---GTGCCA 477209
                               vi -     -       -----------------i  ---      
C rnd-4_family-       1111 TTTCGTGCACACATTTTAAATATCCGTTGGTTGCTCACTTATTTGTGCCA 1062

  scaffold300|s     477210 CATAGCTTATTTTTTGT---GTGCA----AC----------CTGCAGCCA 477242
                           ii v   v         ---   i ----  ---------- i    v  
C rnd-4_family-       1061 TGTCGCTAATTTTTTGTATGGTGTAAGGTACGGCACCCGCGCCGCAGGCA 1012

  scaffold300|s     477243 GGCTGCTGCAACAGTGCTTCTGGATCACCATGCCAAAATCTGGCCGACCA 477292
                                  v  iv v -    -ii i        v  v   v    -----
C rnd-4_family-       1011 GGCTGCTCCAGGACT-CTTC-AAACCACCATGCAAATATCAGGCC----- 969

  scaffold300|s     477293 GGATAAGAATGACCG-CCATGAGCA-------AAATGATTTTTGCTGACG 477334
                           -i  v          -         -------        v  -i ?i i
C rnd-4_family-        968 -AATTAGAATGACCGACCATGAGCAAAATGCGAAATGATTGTT-TTNGCA 921

  scaffold300|s     477335 TGA-CGGATT--------AGTACCACCATGACTTCATCTGGAAGGGACAA 477375
                              -      -------- i           iiv     v        i 
C rnd-4_family-        920 TGACCGGATTGTNATGGCAATACCACCATGATCACATCTTGAAGGGACGA 871

  scaffold300|s     477376 ATTTATGGTACAGTGCATGCTGTTATTAGAGGGCTTGATGGCCGAGTGAC 477425
                           v   v     v   iv   -   ---------------------------
C rnd-4_family-        870 CTTTTTGGTAGAGTAGATG-TGT--------------------------- 849

  scaffold300|s     477426 GTGACTATGTCTGGTGTGATGAGTTTTTGTTGTTGTTTGCATGG--TATT 477473
                               v i  ii        iv-      vii v -?i      ?--  iv
C rnd-4_family-        848 GTGAATGTGCTTGGTGTGACT-GTTTTTTCCGGT-NCTGCATGNTTTACG 801

  scaffold300|s     477474 GTTGGGCCATGGTCACCGGACATGAGCCACACGTCCC-GTGACCCATCCT 477522
                               i --i   i   v   v   ?   v   ?    -   i       v
C rnd-4_family-        800 GTTGAG--GTGGCCACAGGAGATGNGCCTCACNTCCCGGTGGCCCATCCG 753

  scaffold300|s     477523 GCTTCA---------------TGACTATG------ACA-----TTGTCTT 477546
                            v    ---------------    i   ------  i-----    i  
C rnd-4_family-        752 GATTCAAACTTTTGTTTTACGTGACCATGGGACTTACGAACTCTTGTTTT 703

  scaffold300|s     477547 TTGTAAAAAGTAAAAATATGTTTTTTGCCTTGGCCATTCACCCAAATATT 477596
                            --------  vi    i  i             vvi    v v   i i
C rnd-4_family-        702 T--------GTCGAAATGTGCTTTTTGCCTTGGCACCTCACGCCAATGTC 661

  scaffold300|s     477597 AGGACACTGGATCTTGATTT---GTATTCATTGAGAAATTGCTCCAACGG 477643
                            ?  v  v i    i    i--- v ivv  i ii ??v   -v   ---
C rnd-4_family-        660 ANGAAACAGAATCTCGATTCACGGAACGAATCGGAANNATGC-ACAA--- 615

  scaffold300|s     477644 GATCTATTGACGTGTCAGATGGGGGGTAA--GTTTTCTTACAAGCTTGTG 477691
                           ----    v           vi    v i--     i i iiv v i   
C rnd-4_family-        614 ----TATTTACGTGTCAGATCAGGGGAAGCTGTTTTTTCATGCGATCGTG 569

  scaffold300|s     477692 CAT-TTTTGAATAGAATACAGAAGAACAACAACTAACTGCTCCTCTGTTT 477740
                              -  v v v  ----   vv v?v   ?ivi i--       ii    
C rnd-4_family-        568 CATGTTGTTATTA----ACACTACNTCAANGTTTG--TGCTCCTTCGTTT 525

  scaffold300|s     477741 GCACAAAATTGATTTGTTATGTATGTAACTCAT-TACATACAAATGTTTG 477789
                                    i        ?    ii        - i    viv i     
C rnd-4_family-        524 GCACAAAATCGATTTGTTNTGTACATAACTCATNTGCATAGGTACGTTTG 475

  scaffold300|s     477790 TTGTGTATTTAACATGTTATATATGT 477815
                             i      vvi v          i 
C rnd-4_family-        474 TTATGTATTGCGCTTGTTATATATAT 449

Matrix = 20p43g.matrix
Kimura (with divCpGMod) = 23.94
Transitions / transversions = 1.11 (82/74)
Gap_init rate = 0.11 (87 / 780), avg. gap size = 1.84 (160 / 87)


830 21.58 4.44 2.17 scaffold300|size490046 477813 477992 (12182) C genome_6_9737#DNA (0) 726 543 m_b1568s001i62 100758

  scaffold300|s     477813 TGTTGGACCCCAAATTGACACTGGCCCCGTGCTGGAACTGGGACCAATTT 477862
                                 i       vv vi  i                       i i  
C genome_6_9737        726 TGTTGGGCCCCAAAAAGCTACCGGCCCCGTGCTGGAACTGGGACCGACTT 677

  scaffold300|s     477863 TTCATGTCATGCTGGAACTGGGACGCTGACGTCCCCATTGTGGCACTCAT 477912
                              iivi i                 i   iv    i          vii
C genome_6_9737        676 TTCGCCCCGTGCTGGAACTGGGACGCCGACAGCCCCGTTGTGGCACTGGC 627

  scaffold300|s     477913 CATGAAAAT-CGACCTGGAGTGCCAATGTAGGGGCATGTCTTGATCAAAG 477961
                              v    i-   i   --   v i  v i   i   v     i ii   
C genome_6_9737        626 CATCAAAACGCGATCTG--GTGACGATTTGGGGACATTTCTTGGTTGAAG 579

  scaffold300|s     477962 TAGAGAAGTTTAAGAGTA-------GCAAAAACCTTGA 477992
                                --vi   i     -------       iii   
C genome_6_9737        578 TAGAG--CCTTAGGAGTACCCGAACGCAAAAATTCTGA 543

Matrix = 20p43g.matrix
Kimura (with divCpGMod) = 20.29
Transitions / transversions = 2.45 (27/11)
Gap_init rate = 0.03 (6 / 179), avg. gap size = 2.00 (12 / 6)


1374 11.85 1.65 9.33 scaffold300|size490046 477910 478151 (12023) rnd-5_family-2816#Unknown 1 225 (252) m_b1568s001i63 100759

  scaffold300|s     477910 CATCATGAAAATCGACCTGGAGTGCCAATGTA---GGGGCATGTCTTGAT 477956
                               i                        i i---   i       i   
  rnd-5_family-          1 CATCGTGAAAATCGACCTGGAGTGCCAATATGATGGGGACATGTCTCGAT 50

  scaffold300|s     477957 CAAAGTAGAGAAGTTTAAGAGTAGCAAAAACCTTGATTTTTT-CTTAGGT 478005
                            i i        -------------- i              -  v    
  rnd-5_family-         51 CGAGGTAGAGAA--------------AGAACCTTGATTTTTTTCTGAGGT 86

  scaffold300|s     478006 AGGCAAAAGGTAAATAAATAGGAGTGGTTTCACGCGAGTAATAGCCCTAG 478055
                              -------                     i                  
  rnd-5_family-         87 AGG-------TAAATAAATAGGAGTGGTTTCGCGCGAGTAATAGCCCTAG 129

  scaffold300|s     478056 TGGTCAATTTAGGTAACAAAATGACCGTGCATGGATTGGCCTATGATTGC 478105
                           i                          i  i     ii    v       
  rnd-5_family-        130 CGGTCAATTTAGGTAACAAAATGACCGCGCGTGGATCAGCCTTTGATTGC 179

  scaffold300|s     478106 ACAATATAGGAACAAAACGAAAGTTCACAATAAATTATTAATAATC 478151
                           i i                 vv    i          v  iiii  
  rnd-5_family-        180 GCGATATAGGAACAAAACGACCGTTCGCAATAAATTAATAGCGGTC 225

Matrix = 20p43g.matrix
Kimura (with divCpGMod) = 7.67
Transitions / transversions = 4.20 (21/5)
Gap_init rate = 0.10 (23 / 241), avg. gap size = 1.09 (25 / 23)

899 7.11 2.34 1.16 scaffold300|size490046 478053 478308 (11866) rnd-5_family-2816#Unknown 218 476 (1) m_b1568s001i64 100759

  scaffold300|s     478053 TAGTGGTCAATTTAGGTAACAAAATGACCGTGCATGGATTGGCCTATGAT 478102
                              i                          i  i     ii    v    
  rnd-5_family-        218 TAGCGGTCAATTTAGGTAACAAAATGACCGCGCGTGGATCAGCCTTTGAT 267

  scaffold300|s     478103 TGCACAATATAGGAACAAAACGAAAGTTCACAATAAATTATTAATAATCT 478152
                              i i                 vv    i      ---           
  rnd-5_family-        268 TGCGCGATATAGGAACAAAACGACCGTTCGCAATAA---ATTAATAATCT 314

  scaffold300|s     478153 CAGTCGA------TACCATTTAAGCCCGCTTAAGAAATATTGCCCATCAA 478196
                                  ------?????????????????????????????????????
  rnd-5_family-        315 CAGTCGAGTTGANNNNNNNNNNNNNNNNNNNNNNNNNNNNNNNNNNNNNN 364

  scaffold300|s     478197 CGAACCATGTTTGATTCCATCTAAGGGCTTAAGGATTTGCTTCCATATAG 478246
                           ??????????????????????????????????????????????????
  rnd-5_family-        365 NNNNNNNNNNNNNNNNNNNNNNNNNNNNNNNNNNNNNNNNNNNNNNNNNN 414

  scaffold300|s     478247 AGGATCTGTGACAGTCTTTGCTATTGTGATATAGTGAAGAAAACAACCGG 478296
                           ???????????? iivv    v       v              i     
  rnd-5_family-        415 NNNNNNNNNNNNAACGATTGCGATTGTGAAATAGTGAAGAAAACGACCGG 464

  scaffold300|s     478297 TTGTCGCAGGCA 478308
                                       
  rnd-5_family-        465 TTGTCGCAGGCA 476

Matrix = 20p43g.matrix
Kimura (with divCpGMod) = 7.36
Transitions / transversions = 1.57 (11/7)
Gap_init rate = 0.02 (4 / 255), avg. gap size = 2.25 (9 / 4)


456 12.82 1.27 1.27 scaffold300|size490046 478319 478397 (11777) C rnd-1_family-1203#Unknown (1) 104 26 m_b1568s001i65 100760

  scaffold300|s     478319 ACCAGTCTAGCCCGCTAAAAAAATATTGCCCCAGCAGCGAACCATTGTCG 478368
                               v  v        v  i           - ?           vv   
C rnd-1_family-        104 ACCATTCAAGCCCGCTTAAGAAATATTGCCC-ANCAGCGAACCATGTTCG 56

  scaffold300|s     478369 ATTCCATCAAAGGGCAT-AGGCTTAGTTTC 478397
                                i           -   v  i i   
C rnd-1_family-         55 ATTCCGTCAAAGGGCATAAGGATTGGCTTC 26

Matrix = 20p43g.matrix
Kimura (with divCpGMod) = 12.86
Transitions / transversions = 0.67 (4/6)
Gap_init rate = 0.03 (2 / 78), avg. gap size = 1.00 (2 / 2)


3963 5.00 0.37 7.13 scaffold300|size490046 478389 478927 (11247) C genome_2_13625#DNA (0) 505 1 m_b1568s001i66 100761

  scaffold300|s     478389 CTTAGTTTCACATGTCCTGGACATGTCCTCGGACGTGTCCTCGGACGTGT 478438
                                                        -           i     ---
C genome_2_1362        505 CTTAGTTTCACATGTCCTGGACATGTCCT-GGACGTGTCCTTGGACG--- 460

  scaffold300|s     478439 CCTCGGAGGTGTCCTCGGACGTGTCCTATGTCCTTAATTTCTCCAGGACA 478488
                           ---------------------                            i
C genome_2_1362        459 ---------------------TGTCCTATGTCCTTAATTTCTCCAGGACG 431

  scaffold300|s     478489 T-GGTTTTTTGTGAACACGAGGACATACGTCAGTGTTGAGTCCCATGTCC 478537
                           i-           i             i                      
C genome_2_1362        430 CGGGTTTTTTGTGGACACGAGGACATATGTCAGTGTTGAGTCCCATGTCC 381

  scaffold300|s     478538 ACCCCGTGTCCTTAGAAATTTTGACTCACACATATTACATGACAGTATCT 478587
                           i           i    i            i i       i         
C genome_2_1362        380 GCCCCGTGTCCTCAGAAGTTTTGACTCACATACATTACATAACAGTATCT 331

  scaffold300|s     478588 AGGCACATGCCAACGTATCTTAAATATTTTTGTACTGCAAGCATTATGGA 478637
                                        v         i                  v       
C genome_2_1362        330 AGGCACATGCCAAGGTATCTTAAGTATTTTTGTACTGCAAGCCTTATGGA 281

  scaffold300|s     478638 TTGCACTTAAATGAATGTAATATGCATGCAACAGCCACCACTCTTGGTAC 478687
                                                                            i
C genome_2_1362        280 TTGCACTTAAATGAATGTAATATGCATGCAACAGCCACCACTCTTGGTAT 231

  scaffold300|s     478688 AGTTCACCTGAAAGTATCAAAAAGGACCCTTAAATGAAGTAAACACTCCA 478737
                                                                             
C genome_2_1362        230 AGTTCACCTGAAAGTATCAAAAAGGACCCTTAAATGAAGTAAACACTCCA 181

  scaffold300|s     478738 TGTCCTCTTGCGGCCTGTCATGTCGTCTGGGTCTAAAATTGAATGTCCTG 478787
                                   ii  v           v    v                    
C genome_2_1362        180 TGTCCTCTCACGTCCTGTCATGTCCTCTGTGTCTAAAATTGAATGTCCTG 131

  scaffold300|s     478788 CGTCCTTGTTTGAAAACACTAAAAACACAAGATGTCCAGGACATGTCCTG 478837
                           i     i                     i              -------
C genome_2_1362        130 TGTCCTCGTTTGAAAACACTAAAAACACGAGATGTCCAGGACA------- 88

  scaffold300|s     478838 AATGTGTCCTGGACGTGTCCAGGA-CATGTCCTGGATGGAGTCTTTTTCA 478886
                           ----                    -           i  v          
C genome_2_1362         87 ----TGTCCTGGACGTGTCCAGGACCATGTCCTGGACGGTGTCTTTTTCA 42

  scaffold300|s     478887 ACAATTTTTGGACGCGGACGCAGCGGACATGTGAAACTAAG 478927
                                                                    
C genome_2_1362         41 ACAATTTTTGGACGCGGACGCAGCGGACATGTGAAACTAAG 1

Matrix = 20p43g.matrix
Kimura (with divCpGMod) = 4.02
Transitions / transversions = 3.17 (19/6)
Gap_init rate = 0.07 (38 / 538), avg. gap size = 1.00 (38 / 38)


884 24.13 1.28 2.60 scaffold300|size490046 478950 479183 (10991) C genome_6_9737#DNA (495) 231 1 m_b1568s001i67 100758

  scaffold300|s     478950 GAACAGGAACCAGTGCCAATATGGGGTTTCAAGACTGAGGCCCAGTTCCA 478999
                                  i- i     v   vi        i   vvi i i         
C genome_6_9737        231 GAACAGGG-CTAGTGCAAATTCGGGGTTTCGAGAAAAAAGTCCAGTTCCA 183

  scaffold300|s     479000 GTACTGGATGCCCAGTGCTGGAACTGGGCTAGATTGACTAACT--TTTTT 479047
                            i  v  ii       v ii v  -   vi vi ii -  v  --     
C genome_6_9737        182 GCACGGGGCGCCCAGTTCCAGCAC-GGGACATGTCAA-TATCTCATTTTT 135

  scaffold300|s     479048 AGTCCCAGTTCCAGCACTGGGCAACCTACATTGGCACGGTGCCAACATCG 479097
                           i                v    iv  iiivv             -  v  
C genome_6_9737        134 GGTCCCAGTTCCAGCACGGGGCGCCCCGTTGTGGCACGGTGCCA-CAACG 86

  scaffold300|s     479098 GGAC-GTCAGTGTCCCAGTTCCAGCACGGGACAAAAAACCGGCCTCCCAG 479146
                             i -   i i                   i i    ii   --      
C genome_6_9737         85 GGGCTGTCGGCGTCCCAGTTCCAGCACGGGGCGAAAAGTCGG--TCCCAG 38

  scaffold300|s     479147 TTCCAGGACTGGGCTAGTGCCACTATGAGGGCTAACA 479183
                                 v  v    ii  iv vi v  i  v i    
C genome_6_9737         37 TTCCAGCACGGGGCCGGTAGCTTTTTGGGGCCCAACA 1

Matrix = 20p43g.matrix
Kimura (with divCpGMod) = 24.19
Transitions / transversions = 1.62 (34/21)
Gap_init rate = 0.03 (8 / 233), avg. gap size = 1.12 (9 / 8)


872 13.22 6.70 2.48 scaffold300|size490046 479289 479339 (10835) C rnd-2_family-88#Unknown (29) 980 927 m_b1568s001i68 100762

  scaffold300|s     479289 TTTTCGATAAATCAAGATGTTTTCAAAATCTT-----T-TTTGAAACTGG 479332
                                ---          v             ----- -  v       i
C rnd-2_family-        980 TTTTC---AAATCAAGATTTTTTCAAAATCTTAGTTGTATTGGAAACTGA 934

  scaffold300|s     479333 GCCCCTT 479339
                                  
C rnd-2_family-        933 GCCCCTT 927

Matrix = 20p43g.matrix
Kimura (with divCpGMod) = 13.73
Transitions / transversions = 0.50 (1/2)
Gap_init rate = 0.10 (5 / 50), avg. gap size = 1.80 (9 / 5)


50 1.70 5.00 0.00 scaffold300|size490046 479340 479399 (10775) (TTCTCC)n#Simple_repeat 1 63 (0) c_b1568s251i0 100763

  scaffold300|s     479340 TTCTCCTTCTCC--C-CCTTCTCCTTCTCCTTCTCCTTCTCCTTCTCCTC 479386
                                       -- -                                 i
  (TTCTCC)n#Sim          1 TTCTCCTTCTCCTTCTCCTTCTCCTTCTCCTTCTCCTTCTCCTTCTCCTT 50

  scaffold300|s     479387 CTCCTTCTCCTTC 479399
                                        
  (TTCTCC)n#Sim         51 CTCCTTCTCCTTC 63

Matrix = Unknown
Transitions / transversions = 1.00 (1/0)
Gap_init rate = 0.03 (2 / 59), avg. gap size = 1.50 (3 / 2)


335 18.89 10.00 0.00 scaffold300|size490046 479541 479630 (10544) rnd-1_family-168#Unknown 192 290 (489) m_b1568s001i70 100764

  scaffold300|s     479541 AAGTATGAAAAAGAAAAGTAAGGTGAATGATT---ATCATTATA------ 479581
                            i   v      v i i ?   v  v iv   ---         ------
  rnd-1_family-        192 AGGTAAGAAAAACAGAGGNAAGTTGCACTATTTTTATCATTATATTTATT 241

  scaffold300|s     479582 ATATGTATATCAATGATTTCTAACCAGTAGAATCCTTCTTTTTCTACAC 479630
                             v   v  i     i       i   v         vi          
  rnd-1_family-        242 ATTTGTTTACCAATGGTTTCTAATCAGAAGAATCCTTACTTTTCTACAC 290

Matrix = 20p43g.matrix
Kimura (with divCpGMod) = 22.14
Transitions / transversions = 0.89 (8/9)
Gap_init rate = 0.02 (2 / 89), avg. gap size = 4.50 (9 / 2)


12 7.47 3.12 6.45 scaffold300|size490046 479729 479760 (10414) (ATGAAT)n#Simple_repeat 1 31 (0) m_b1568s252i3 100765

  scaffold300|s     479729 ATGAATATGAATGTGACAT-TGATATATGTATA 479760
                                       i   -  -   -     v   
  (ATGAAT)n#Sim          1 ATGAATATGAATATGA-ATATGA-ATATGAATA 31

Matrix = Unknown
Transitions / transversions = 1.00 (1/1)
Gap_init rate = 0.10 (3 / 31), avg. gap size = 1.00 (3 / 3)


512 24.21 11.21 7.41 scaffold300|size490046 479763 480101 (10073) rnd-1_family-246#Unknown 153 503 (140) m_b1568s001i71 100766

  scaffold300|s     479763 TTATTTTGATGTCTGAAGATAGAGGTACGTGGCTGATATTTCTGTGAACA 479812
                             i     i   i v   -i       v    ii       i  -  ii 
  rnd-1_family-        153 TTGTTTTGGTGTTTTAAG-CAGAGGTAAGTGGTCGATATTTTTG-GAGTA 200

  scaffold300|s     479813 TGA----AAAAAGATTGGTATTTATGCTCATTAAAACCTA-----A---C 479850
                           i  ---- iv  v  v i i       vii iv      i----- --- 
  rnd-1_family-        201 CGATGACAGCAATATAGATGTTTATGCATGTCTAAACCTGTCGATATTTC 250

  scaffold300|s     479851 CTGG-ATATGTACATGACATTGTTATTTATATTAGGAAAGCCAGCATCAG 479899
                               -      v i            v     -----  --  i?v ---
  rnd-1_family-        251 CTGGGATATGTTCGTGACATTGTTATGTATAT-----AA--CAANTT--- 290

  scaffold300|s     479900 CTCAACACATGCCCTACCGGT-----TGGTCGATATTTTGGCATGTATAA 479944
                           - v  v   v iv- iiv   -----     i       viii i     
  rnd-1_family-        291 -TGAAGACAGGTA-TGTGGGTGTGTTTGGTCAATATTTTTATGTATATAA 338

  scaffold300|s     479945 GAACAGATGTTTTACACCTTATCAGTGACTATTTTG-----ATGTTTGAA 479989
                           v i   v     i   iv v i i    i       -----    iv vi
  rnd-1_family-        339 CAGCAGTTGTTTCACATGTAACCGGTGATTATTTTGAACACATGTCGGTG 388

  scaffold300|s     479990 AGCACAGGTATGTTGTCAATGTGTACGTGATATTGTTATGTATATAGCAA 480039
                            vi-----        i-      ---ii     v           i   
  rnd-1_family-        389 ATT-----TATGTTGTT-ATGTGT---CAATATTTTTATGTATATAACAA 429

  scaffold300|s     480040 AACTAGGGATTGCATGATT--CAGTA--------GGTG----AAGACAGA 480075
                            ii --- v  v  i v  --    i--------    ----   i    
  rnd-1_family-        430 AGTT---GTTTTCACGTTTTCCAGTGATTGTTATGGTGTTTTAAGGCAGA 476

  scaffold300|s     480076 GGTATGTAGTCAATA-TTTTGGCGGAT 480101
                               v  i   i   -      v ?  
  rnd-1_family-        477 GGTAAGTGGTCGATATTTTTGGAGNAT 503

Matrix = 20p43g.matrix
Kimura (with divCpGMod) = 27.08
Transitions / transversions = 1.62 (47/29)
Gap_init rate = 0.11 (36 / 338), avg. gap size = 1.78 (64 / 36)

332 16.35 12.76 15.71 scaffold300|size490046 479984 480179 (9995) rnd-1_family-246#Unknown 5 195 (448) m_b1568s001i72 100766

  scaffold300|s     479984 TTTGAAAGCACAGGTATGTTGTCAATGTGTACGTGATATTGTTATGTATA 480033
                                 ii  v        v ---  i   v     i             
  rnd-1_family-          5 TTTGAAGACAGAGGTATGTGG---ATATGTTCGTGACATTGTTATGTATA 51

  scaffold300|s     480034 TAGCAAAACTAGGGATTGCATGATTCAGTAGGTGAAGACAGAGGTATGTA 480083
                             i   -------------------    v v v----           i
  rnd-1_family-         52 TAACAA-------------------CAGTTGTTT----CAGAGGTATGTG 78

  scaffold300|s     480084 GTCAATATTTTGGCGGATATGTG-GTCAG-ATTTGTGTGTGATATAACCA 480131
                              i         ivv- i    -    i-    v i   -      -  
  rnd-1_family-         79 GTCGATATTTTGGTTT-TGTGTGTGTCAATATTTTTATGT-ATATAA-CA 125

  scaffold300|s     480132 GCAG----------ATGATCC-------------AGTACATTAAGACAGA 480158
                               ----------   v ? -------------i  iiv     -    
  rnd-1_family-        126 GCAGTTGTTTTCACATGTTNCCAGTGATTGTTTTGGTGTTTTAAG-CAGA 174

  scaffold300|s     480159 GGTATGTGGTTGATATTTTTG 480179
                               v     i          
  rnd-1_family-        175 GGTAAGTGGTCGATATTTTTG 195

Matrix = 20p43g.matrix
Kimura (with divCpGMod) = 17.18
Transitions / transversions = 1.25 (15/12)
Gap_init rate = 0.17 (34 / 195), avg. gap size = 1.62 (55 / 34)

490 23.10 9.46 10.31 scaffold300|size490046 480008 480398 (9776) rnd-1_family-246#Unknown 256 643 (0) m_b1568s001i73 100766

  scaffold300|s     480008 ATGTGTACGTGATATTGTTATGTATATAGCAAAACTAGGGATTGCATGAT 480057
                             i   v     i               i   ?vi iii  ---  ----
  rnd-1_family-        256 ATATGTTCGTGACATTGTTATGTATATAACAANTTTGAAGA---CA---- 298

  scaffold300|s     480058 TCAGTAGGTGAAGACAGAGGTATGTAGTCAATATTTTGGCGGATATGTGG 480107
                           --i   v   ------ iv  i v i           vii v    ivvi
  rnd-1_family-        299 --GGTATGTG------GGTGTGTTTGGTCAATATTTTTATGTATATAACA 340

  scaffold300|s     480108 TCAGATTTGTGTGTGATATAACCAGCAGATGATCCAGTACATTAAGACAG 480157
                           v   --    v vvv  i     i ----    ----  iv  i -   v
  rnd-1_family-        341 GCAG--TTGTTTCACATGTAACCGG----TGAT----TATTTTGA-ACAC 379

  scaffold300|s     480158 AGGTATGTGGTTGATATTTTTGTGTACATGTGGCCAATATTTTTATGTAA 480207
                            v  vv   i  v  i  v  i   ------- i               v
  rnd-1_family-        380 ATGTCGGTGATTTATGTTGTTATGT-------GTCAATATTTTTATGTAT 422

  scaffold300|s     480208 ATAACAAGAGATGTTTT-ATGCCTTACCAGTGATCTTT-TGATGTTTTAA 480255
                                  -  v      - i ii  -        iv  -  i        
  rnd-1_family-        423 ATAACAA-AGTTGTTTTCACGTTTT-CCAGTGATTGTTATGGTGTTTTAA 470

  scaffold300|s     480256 GACAGAGGTTCGTGGTCGATATTTT--GGCCATGGATATGTACGCGACAT 480303
                            i       vv              -- iv?   ---   v v  i i  
  rnd-1_family-        471 GGCAGAGGTAAGTGGTCGATATTTTTGGAGNATG---ATGAAAGCAATAT 517

  scaffold300|s     480304 ---TGTTATGTATATAACAAAAA--ACCAGGGTTGCCTG-------ATTC 480341
                           ---       iv i -- v   v--ii  ivi  v    -------i   
  rnd-1_family-        518 AGGTGTTATGCCTGT--CTAAACCTGTCAATATTTCCTGGGGATATGTTC 565

  scaffold300|s     480342 A------------GTACATG--AAGA--CAG----AGGTATGTGGTGGAT 480371
                           i------------   i  i--    --   ----           v   
  rnd-1_family-        566 GTGACATTGTTATGTATATAACAAGATTCAGAAACAGGTATGTGGTCGAT 615

  scaffold300|s     480372 ATTTTGGTGGATATGTGGTCAG-ATTTT 480398
                               v    i  i        i-     
  rnd-1_family-        616 ATTTGGGTGAATGTGTGGTCAATATTTT 643

Matrix = 20p43g.matrix
Kimura (with divCpGMod) = 26.98
Transitions / transversions = 1.25 (45/36)
Gap_init rate = 0.13 (51 / 390), avg. gap size = 1.51 (77 / 51)

563 13.55 2.33 17.65 scaffold300|size490046 480066 480280 (9894) rnd-1_family-246#Unknown 7 193 (450) m_b1568s001i74 100766

  scaffold300|s     480066 TGAAGACAGAGGTATGTAGTCAATATTTTGGCGGATATGTGGTCAGATTT 480115
                                            i ---    v  v i-  i  -  -------  
  rnd-1_family-          7 TGAAGACAGAGGTATGTGG---ATATGTTCGT-GACAT-TG-------TT 44

  scaffold300|s     480116 GTGTGTGATATAACCAGCAGATGATCCAGTACATTAAGACAGAGGTATGT 480165
                           i   ---      -  i   v  v i-------------           
  rnd-1_family-         45 ATGT---ATATAA-CAACAGTTGTTT-------------CAGAGGTATGT 77

  scaffold300|s     480166 GGTTGATATTTTTGTGTACATGTG-GCCAATATTTTTATGTAAATAACAA 480214
                              i        v  v -ii    - i               v      i
  rnd-1_family-         78 GGTCGATATTTTGGTTT-TGTGTGTGTCAATATTTTTATGTATATAACAG 126

  scaffold300|s     480215 GAGATGTTTT---ATGCCTTACCAGTGATC-TTTTGATGTTTTAAGACAG 480260
                           v  v      ---   --  ?        i-     i         -   
  rnd-1_family-        127 CAGTTGTTTTCACATG--TTNCCAGTGATTGTTTTGGTGTTTTAAG-CAG 173

  scaffold300|s     480261 AGGTTCGTGGTCGATATTTT 480280
                               vv              
  rnd-1_family-        174 AGGTAAGTGGTCGATATTTT 193

Matrix = 20p43g.matrix
Kimura (with divCpGMod) = 14.05
Transitions / transversions = 1.18 (13/11)
Gap_init rate = 0.17 (36 / 214), avg. gap size = 1.06 (38 / 36)

332 24.86 8.95 16.50 scaffold300|size490046 480151 480675 (9499) rnd-1_family-246#Unknown 9 499 (144) m_b1568s001i75 100766

  scaffold300|s     480151 AAGACAGAGGTATGTGGTTGATATTTTTGTGTACATGTGGCCAATATTTT 480200
                                            ---    v  i   ------------ i   v 
  rnd-1_family-          9 AAGACAGAGGTATGTGG---ATATGTTCGTG------------ACATTGT 43

  scaffold300|s     480201 TATGTAAATAACAAGAGATGTTTTATGCCTTACCAGTGATCTTTTGATGT 480250
                                 v       -------------------    ----------   
  rnd-1_family-         44 TATGTATATAACAA-------------------CAGT----------TGT 64

  scaffold300|s     480251 TTTAAGACAGAGGTTCGTGGTCGATATTTTGGCCATGGATATGTACGCGA 480300
                             -----       vi                iiv  vi i   --- i 
  rnd-1_family-         65 TT-----CAGAGGTATGTGGTCGATATTTTGGTTTTGTGTGTGT---CAA 106

  scaffold300|s     480301 CATTGTTATGTATATAACAAAAA---------------ACCAGGGTTGCC 480335
                           i   v              iv i---------------?    ---  vi
  rnd-1_family-        107 TATTTTTATGTATATAACAGCAGTTGTTTTCACATGTTNCCAG---TGAT 153

  scaffold300|s     480336 TGATTCAGTACATGAAGACAGAGGTATGTGGTGGATATTTTGGTGGA-TA 480384
                             v  ii  iiv v   -        v     v        --    -  
  rnd-1_family-        154 TGTTTTGGTGTTTTAAG-CAGAGGTAAGTGGTCGATATTTT--TGGAGTA 200

  scaffold300|s     480385 TG-TGGT-------CAGATTTTTGTGTATAT---AACCAACAGATGTT-- 480421
                           i -  ii-------i    v   i  i  i ---    viiv   i  --
  rnd-1_family-        201 CGATGACAGCAATATAGATGTTTATGCATGTCTAAACCTGTCGATATTTC 250

  scaffold300|s     480422 CCAGTACATG---AAGACAGAGGGATGTGGTCGATATTTTTG-------- 480460
                            ii v i   ---iv    vv vv    ivvii i v?    --------
  rnd-1_family-        251 CTGGGATATGTTCGTGACATTGTTATGTATATAACAANTTTGAAGACAGG 300

  scaffold300|s     480461 --TGTACATG----TGGCCAATATTTTTATGTATATAACAAGAGATGTTT 480504
                           --   ivi  ----   i                      iv  v     
  rnd-1_family-        301 TATGTGGGTGTGTTTGGTCAATATTTTTATGTATATAACAGCAGTTGTTT 350

  scaffold300|s     480505 TATACCTTACAAGTGAACTTTTGATGTTTTAAGACAGAGGGATGT-GGTA 480553
                           i i iv v  vi    ----- v  -   v  v  ------    -   i
  rnd-1_family-        351 CACATGTAACCGGTGA-----TTAT-TTTGAACAC------ATGTCGGTG 388

  scaffold300|s     480554 GATATTTTGGTCATGGATATGTACGTGACATTGTTATGTAAATAACAAAA 480603
                           ---    vv  ii ---     ii-ii i   v       v        i
  rnd-1_family-        389 ---ATTTATGTTGT---TATGTGT-CAATATTTTTATGTATATAACAAAG 431

  scaffold300|s     480604 ACAGGGATTTGCGATGTACCTTGATTGATTTGGTAGTTGAAGACAGAGGT 480653
                           vi-- vv  ii  v v v vv      v v    iv  v   i       
  rnd-1_family-        432 TT--GTTTTCACGTTTTCCAGTGATTGTTATGGTGTTTTAAGGCAGAGGT 479

  scaffold300|s     480654 ATGTGGTGGATATTTTGGTGGA 480675
                            v     v        --    
  rnd-1_family-        480 AAGTGGTCGATATTTT--TGGA 499

Matrix = 20p43g.matrix
Kimura (with divCpGMod) = 28.94
Transitions / transversions = 1.06 (56/53)
Gap_init rate = 0.18 (92 / 524), avg. gap size = 1.39 (128 / 92)

550 16.17 4.79 19.53 scaffold300|size490046 480270 480561 (9613) rnd-1_family-246#Unknown 240 495 (148) m_b1568s001i76 100766

  scaffold300|s     480270 GTCGATATTTTGGCCATGGATATGTACGCGACATTGTTATGTATATAACA 480319
                                     ---  vv        v  i                     
  rnd-1_family-        240 GTCGATATTT---CCTGGGATATGTTCGTGACATTGTTATGTATATAACA 286

  scaffold300|s     480320 AAAAACCAGGGTTGCCTGATTCAGTACATGAAGACAGAGGTATGTGGTGG 480369
                            ?-----------------  -------         --        ---
  rnd-1_family-        287 AN-----------------TT-------TGAAGACAG--GTATGTGG--- 307

  scaffold300|s     480370 ATATTTTGGTGGATATGTGGTCAG-ATTTTTGTGTATATAACCAACAGAT 480418
                           --------   -- i v      i-      i          - i   v 
  rnd-1_family-        308 --------GTG--TGTTTGGTCAATATTTTTATGTATATAAC-AGCAGTT 346

  scaffold300|s     480419 GTTCCAGTACATGAAGACAGAG--------GGATGTG-GTCGAT-ATTTT 480458
                              i  ---    v iv i v -------- i iiii-    i -    v
  rnd-1_family-        347 GTTTCA---CATGTAACCGGTGATTATTTTGAACACATGTCGGTGATTTA 393

  scaffold300|s     480459 TGT-GTACATGTGGCCAATATTTTTATGTATATAACAAGAGATGTTTTAT 480507
                              -  -i     -i                       -  v      -i
  rnd-1_family-        394 TGTTGT-TATGTG-TCAATATTTTTATGTATATAACAA-AGTTGTTTT-C 439

  scaffold300|s     480508 AC-CTTACAAGTGAACTTT-TGATGTTTTAAGACAGAGGGATGTGGTAGA 480555
                             -i  v v     viv  -  i         i      v v     v  
  rnd-1_family-        440 ACGTTTTCCAGTGATTGTTATGGTGTTTTAAGGCAGAGGTAAGTGGTCGA 489

  scaffold300|s     480556 TATTTT 480561
                                 
  rnd-1_family-        490 TATTTT 495

Matrix = 20p43g.matrix
Kimura (with divCpGMod) = 17.35
Transitions / transversions = 1.24 (21/17)
Gap_init rate = 0.20 (57 / 291), avg. gap size = 1.12 (64 / 57)

634 13.57 1.69 18.81 scaffold300|size490046 480348 480583 (9591) rnd-1_family-246#Unknown 7 208 (435) m_b1568s001i77 100766

  scaffold300|s     480348 TGAAGACAGAGGTATGTGGTGGATATTTTGGTGGATATGTGGTCAGATTT 480397
                                              ---    v  v   ----------- v   v
  rnd-1_family-          7 TGAAGACAGAGGTATGTGG---ATATGTTCGTG-----------ACATTG 42

  scaffold300|s     480398 TTGTGTATATAACCAACAGATGTTCCAGTACATGAAGACAGAGGGATGTG 480447
                             i          -     v    i   -------------   v     
  rnd-1_family-         43 TTATGTATATAAC-AACAGTTGTTTCAG-------------AGGTATGTG 78

  scaffold300|s     480448 GTCGATATTTTTGTGTACATGTG-GCCAATATTTTTATGTATATAACAAG 480496
                                      v  v -ii    - i                      iv
  rnd-1_family-         79 GTCGATATTTTGGTTT-TGTGTGTGTCAATATTTTTATGTATATAACAGC 127

  scaffold300|s     480497 AGATGTTTT-ATACCTTACAAGTGAAC-TTTTGATGTTTTAAGACAGAGG 480544
                             v      - i iv  ? v     vi-     i         -      
  rnd-1_family-        128 AGTTGTTTTCACATGTTNCCAGTGATTGTTTTGGTGTTTTAAG-CAGAGG 176

  scaffold300|s     480545 GATGTGGTAGATATTTTGGTCATGGATATGTACG-TGACA 480583
                           v v     v        -----    ---     -     
  rnd-1_family-        177 TAAGTGGTCGATATTTT-----TGGA---GTACGATGACA 208

Matrix = 20p43g.matrix
Kimura (with divCpGMod) = 14.52
Transitions / transversions = 0.62 (10/16)
Gap_init rate = 0.18 (42 / 235), avg. gap size = 1.00 (42 / 42)

372 22.41 3.71 24.75 scaffold300|size490046 480430 481022 (9152) rnd-1_family-246#Unknown 7 499 (144) m_b1568s001i78 100766

  scaffold300|s     480430 TGAAGACAGAGGGATGTGGTCGATATTTTTGTGTACATGTGGCCAATATT 480479
                                       v      ---    v  i   ------------ i   
  rnd-1_family-          7 TGAAGACAGAGGTATGTGG---ATATGTTCGTG------------ACATT 41

  scaffold300|s     480480 TTTATGTATATAACAAGAGATGTTTTATACCTTACAAGTGAACTTTTGAT 480529
                           v               ------------------  -  ---------- 
  rnd-1_family-         42 GTTATGTATATAACAA------------------CA-GT----------T 62

  scaffold300|s     480530 GTTTTAAGACAGAGGGATGTGGTAGATATTTTGGTCATGGATATGTACGT 480579
                               -----      v       v           iv  vi i   ---i
  rnd-1_family-         63 GTTT-----CAGAGGTATGTGGTCGATATTTTGGTTTTGTGTGTGT---C 104

  scaffold300|s     480580 GACATTGTTATGTAAATAACAAAAACAGGGATTTGCG-ATGTACCT--TG 480626
                           i i   v       v     --- i   vvi   v i-    v? i--  
  rnd-1_family-        105 AATATTTTTATGTATATAAC---AGCAGTTGTTTTCACATGTTNCCAGTG 151

  scaffold300|s     480627 ATTGATTTGGTAGTTGAAGACAGAGGTATGTGGTGGATATTTTGGTGGA- 480675
                               v      iv  v   -        v     v        --    -
  rnd-1_family-        152 ATTGTTTTGGTGTTTTAAG-CAGAGGTAAGTGGTCGATATTTT--TGGAG 198

  scaffold300|s     480676 TATGTGGTCAGATTTTTGTGTACATAACCAACAGATGATTTATG--TGTT 480723
                             i vv v   -------------i  i-- i     -      --   i
  rnd-1_family-        199 TACGATGACAG-------------CAAT--ATAGATG-TTTATGCATGTC 232

  scaffold300|s     480724 --AGCC-GTTGCTATTT--TGGTATATATAAGAACCATTTGTATTTATTC 480768
                           -- i  -  i v     --   v    i vv viv    vv   v   --
  rnd-1_family-        233 TAAACCTGTCGATATTTCCTGGGATATGTTCGTGACATTGTTATGTAT-- 280

  scaffold300|s     480769 TCATCGAACCTTAAACTGTTG-----AGGTATGTGGTTGTTATTTTGGTG 480813
                           --  --   ----  ? -   -----          ------------- 
  rnd-1_family-        281 --AT--AAC----AANT-TTGAAGACAGGTATGTGG-------------G 308

  scaffold300|s     480814 TGTATGTGGTCAATATTTTTGTTTGTATAACAAGAGATGTTTTGACGCCT 480863
                              i v              i v i       iv  v     i-  iiv 
  rnd-1_family-        309 TGTGTTTGGTCAATATTTTTATGTATATAACAGCAGTTGTTTC-ACATGT 357

  scaffold300|s     480864 TA-CAGTGATC-TTTTGATGCTTTAAGACAGAGGGATGTGGTCAATTTTT 480911
                           v - i     i-      ---------   ----v    v vii    v 
  rnd-1_family-        358 AACCGGTGATTATTTTGA---------ACA----CATGTCGGTGATTTAT 394

  scaffold300|s     480912 GGTCAGGGATACGTACCTGACATTGTTATGCATATAACAAAACTGTGTTT 480961
                            v ---- v  i  ii -i i   v     i          ii   v  i
  rnd-1_family-        395 GTT----GTTATGTGTC-AATATTTTTATGTATATAACAAAGTTGTTTTC 439

  scaffold300|s     480962 GCCATCACCTTAATTGATTCATTTGTTG----AAGACAGAGGTATGTGGT 481007
                           i vv iv  --- v     vv v  v  ----   i        v     
  rnd-1_family-        440 ACGTTTTCC---AGTGATTGTTATGGTGTTTTAAGGCAGAGGTAAGTGGT 486

  scaffold300|s     481008 TGACATTTTGGTGGA 481022
                           i  i     --    
  rnd-1_family-        487 CGATATTTT--TGGA 499

Matrix = 20p43g.matrix
Kimura (with divCpGMod) = 23.83
Transitions / transversions = 0.89 (47/53)
Gap_init rate = 0.22 (133 / 592), avg. gap size = 1.08 (144 / 133)

429 21.79 10.37 6.09 scaffold300|size490046 480789 481135 (9039) rnd-1_family-246#Unknown 69 429 (214) m_b1568s001i79 100766

  scaffold300|s     480789 GAGGTATGTGGTTGTTATTTTGG-TGTGTATGTGGTCAATATTTTTGTTT 480837
                                       i v        - v   i   -            i v 
  rnd-1_family-         69 GAGGTATGTGGTCGATATTTTGGTTTTGTGTGT-GTCAATATTTTTATGT 117

  scaffold300|s     480838 GTATAACAAGAGATGTTTTGACGCCTTA-CAGTGATC-TTTTGATGCTTT 480885
                           i       iv  v      v  iiv  ?-       i-     i  i   
  rnd-1_family-        118 ATATAACAGCAGTTGTTTTCACATGTTNCCAGTGATTGTTTTGGTGTTTT 167

  scaffold300|s     480886 AAGACAGAGGGATGTGGTCA--ATTTTTGGTCAGGGATACG-TACCTG-- 480930
                              -      v v      i--        --  ---    - iv v --
  rnd-1_family-        168 AAG-CAGAGGTAAGTGGTCGATATTTTTGG--AG---TACGATGACAGCA 211

  scaffold300|s     480931 ACAT---TG-TTATGCATATAACAAAACTGTGTTTGCCATCACCTTAATT 480976
                            i  ---  -        i -- v    i-  - i vi  iv   vi---
  rnd-1_family-        212 ATATAGATGTTTATGCATGT--CTAAACC-TG-TCGATATTTCCTGG--- 254

  scaffold300|s     480977 GATTCATTTGTTGAAGACAGAGGTATGTGGTTGAC-ATTTTG-------- 481017
                              vii  i  ----    vv v     ivv i  - ?    --------
  rnd-1_family-        255 GATATGTTCGT----GACATTGTTATGTATATAACAANTTTGAAGACAGG 300

  scaffold300|s     481018 ---GTGGATATG--TGGT-GAGATTTTTGTTTATATAACCAACAGACGTT 481061
                           ---    i i  --    -i v      i v       -  i   vi   
  rnd-1_family-        301 TATGTGGGTGTGTTTGGTCAATATTTTTATGTATATAA-CAGCAGTTGTT 349

  scaffold300|s     481062 TGATGCATTT-ACCAGCGATTATTTGG-----ATGTCTG-AAGTCAGA-- 481102
                            v --   v -   i i        v -----     v -i v i vi--
  rnd-1_family-        350 TCA--CATGTAACCGGTGATTATTTTGAACACATGTCGGTGATTTATGTT 397

  scaffold300|s     481103 GGTATGTGGTCGCTATTTTGGTGTATATAAAAA 481135
                            v     -   iv      vi         v  
  rnd-1_family-        398 GTTATGT-GTCAATATTTTTATGTATATAACAA 429

Matrix = 20p43g.matrix
Kimura (with divCpGMod) = 24.21
Transitions / transversions = 1.09 (37/34)
Gap_init rate = 0.11 (39 / 346), avg. gap size = 1.49 (58 / 39)

508 21.10 5.78 14.45 scaffold300|size490046 480918 481194 (8980) rnd-1_family-246#Unknown 24 279 (364) m_b1568s001i80 100766

  scaffold300|s     480918 GGATACGTACCTGACATTGTTATGCATATAACAAAACTGTGTTTGCCATC 480967
                                i  v v             i         ----------------
  rnd-1_family-         24 GGATATGTTCGTGACATTGTTATGTATATAACAA---------------- 57

  scaffold300|s     480968 ACCTTAATTGATTCATTTGTTGAAGACAGAGGTATGTGGTTGACATTTTG 481017
                           -------------  v     v----              i  i      
  rnd-1_family-         58 -------------CAGTTGTTT----CAGAGGTATGTGGTCGATATTTTG 90

  scaffold300|s     481018 G-TGGATATGTGGTGAGATTTTTGTTTATATAACCAACAGACGTTTGATG 481066
                            - vvi i    vii v      i v       -  i   vi    v-ii
  rnd-1_family-         91 GTTTTGTGTGTGTCAATATTTTTATGTATATAA-CAGCAGTTGTTTT-CA 138

  scaffold300|s     481067 CAT-TTACCAGCGATTATTTGGATGTCTGAAGTCAGAGGTATGTGGTCGC 481115
                              -  ?    i    i   v i   i v   -        v       v
  rnd-1_family-        139 CATGTTNCCAGTGATTGTTTTGGTGTTTTAAG-CAGAGGTAAGTGGTCGA 187

  scaffold300|s     481116 TA-TTTTGGTGTAT-ATAAAAAC--CATTGGTATTTATGCTCATCT-AAC 481160
                             -      v   i-  i v i --i  v i i       vii   -   
  rnd-1_family-        188 TATTTTTGGAGTACGATGACAGCAATATAGATGTTTATGCATGTCTAAAC 237

  scaffold300|s     481161 CT-TAAACTGTTT----AAATA----CTTGACATTGTTATGTA 481194
                             - vi - i   ----ii   ---- v               
  rnd-1_family-        238 CTGTCGA-TATTTCCTGGGATATGTTCGTGACATTGTTATGTA 279

Matrix = 20p43g.matrix
Kimura (with divCpGMod) = 23.24
Transitions / transversions = 1.38 (29/21)
Gap_init rate = 0.17 (46 / 276), avg. gap size = 1.15 (53 / 46)


831 14.36 10.60 6.46 scaffold300|size490046 481124 481406 (8768) C rnd-1_family-224#Unknown (4) 296 3 m_b1568s001i81 100767

  scaffold300|s     481124 TGTATATAAAAACCATTGGTATTTATGCTCATCTA--ACCT--TAAACTG 481169
                                    ----           v -i v   iv--  ? -- iivv  
C rnd-1_family-        296 TGTATATAA----CATTGGTATTTCT-TTGATCCCGCACNTCGTGGTATG 252

  scaffold300|s     481170 TTTAAATACTTGACATTGTTATGTA-AT-----------TC--ATGTGTT 481205
                              i------               -  -----------  --    v  
C rnd-1_family-        251 TTTG------TGACATTGTTATGTACATAACCGCGCGGATCAGATGTCTT 208

  scaffold300|s     481206 C-AGGTTTTTTCCATGACGCA----GCCCTTGCAGTGGTTTTTTTCACCC 481250
                            -            i      ---- v  i               ?    
C rnd-1_family-        207 CTAGGTTTTTTCCACGACGCAGGATGACCCTGCAGTGGTTTTTTTNACCC 158

  scaffold300|s     481251 C--AGACATA--TTACATATGTATGA-AAATAAAGAATATCTAGT-AAAA 481294
                            --   ii  --  ---     -i  -vi ?   v   - v    -    
C rnd-1_family-        157 CCAAGATGTAGNTT---TATGT-CGATTGANAAATAAT-TGTAGTAAAAA 113

  scaffold300|s     481295 TGGTGTTTCTCTATAAGGGGAAGGTAGTTTGGCATCAATGTATTACTTAT 481344
                             i -   i?  i-  ii   vi   v      i     ?   v      
C rnd-1_family-        112 TGAT-TTTTNCTG-AAAAGGATAGTACTTTGGCGTCAATNTATAACTTAT 65

  scaffold300|s     481345 AATCTGATAAATTCACTGACCATTTTCAGGAAGCTGACCATATTGGACC- 481393
                                 i               -    i    i       v ?iv    -
C rnd-1_family-         64 AATCTGGTAAATTCACTGACCA-TTTCGGGAAACTGACCAAANCTGACCA 16

  scaffold300|s     481394 AAAATATCACAAA 481406
                                   i    
C rnd-1_family-         15 AAAATATCGCAAA 3

Matrix = 20p43g.matrix
Kimura (with divCpGMod) = 14.34
Transitions / transversions = 1.53 (23/15)
Gap_init rate = 0.11 (31 / 282), avg. gap size = 1.58 (49 / 31)


828 21.46 3.49 9.76 scaffold300|size490046 481408 481722 (8452) C rnd-1_family-1086#Unknown (295) 462 166 m_b1568s001i82 100768

  scaffold300|s     481408 CCCCATGGGTTCCCCTTCCAACGATAATAAGCAACATAAAAAGCAGGCAA 481457
                                  vv         iv  vi   v    i  i      iv  -   
C rnd-1_family-        462 CCCCATGTCTTCCCCTTCTCACCGTAAGAAGCGACGTAAAAAAGAG-CAA 414

  scaffold300|s     481458 GTACCTTGCCCTCCACCCCATCAATGAACAAGTGCTTGCAGAAGAAGGCC 481507
                            i    ii  v  v                vvi v           i   
C rnd-1_family-        413 GCACCTCACCGTCAACCCCATCAATGAACACTCGATTGCAGAAGAAAGCC 364

  scaffold300|s     481508 AAGAAGGTGAATAAATCTTATACAGGTGAGGCAT-TTTTAAG--GCATGA 481554
                                 iiv   -    -----        v   -?      --     -
C rnd-1_family-        363 AAGAAGACCAAT-AATC-----CAGGTGAGTCATGNTTTAAGTTGCATG- 321

  scaffold300|s     481555 TAATGTTGCTAATT--ATGCGTTGATTATT---CTGACATCATCATGGTT 481599
                           --v      --   --  v v   vv   i---  ? i  v i       
C rnd-1_family-        320 --CTGTTGC--ATTTCATCCTTTGTATATCCCACTNATATAACCATGGTT 275

  scaffold300|s     481600 CTGTAGCTCCTCCGCCCAAGCCCACTAGGACAGTTGATTTCACTGTTGAT 481649
                             -i  v  v  ? v v      v   vvi v v   -------   v v
C rnd-1_family-        274 CT-CAGGTCGTCNGACAAAGCCCCCTATTGCTGGTGA-------GTTTAA 233

  scaffold300|s     481650 ATCAAGTTGACACATATATTAGATGTTTTAATTCAATTTGCCAGAATTTT 481699
                            v  v  i  v  i       v i     v i   ---------     v
C rnd-1_family-        232 AGCACGTCGAAACGTATATTATACGTTTTCACTCA---------AATTTA 192

  scaffold300|s     481700 TATGCATGACACATAAA---TGTCCC 481722
                           i         i v  v ---      
C rnd-1_family-        191 CATGCATGACGCCTACATTTTGTCCC 166

Matrix = 20p43g.matrix
Kimura (with divCpGMod) = 21.93
Transitions / transversions = 0.61 (23/38)
Gap_init rate = 0.11 (34 / 314), avg. gap size = 1.18 (40 / 34)


882 24.16 1.97 3.33 scaffold300|size490046 481728 482031 (8143) C rnd-1_family-1379#Unknown (73) 300 1 m_b1568s001i83 100769

  scaffold300|s     481728 AACTATGCTGTGTGAACAAAATGCCCTCCAAAATAATTTATAAGCATCCC 481777
                             i    ivv    v  v     i  v  v    v    vi      i  
C rnd-1_family-        300 AATTATGTGTTGTGCACCAAATGTCCACCCAAATCATTTCCAAGCATTCC 251

  scaffold300|s     481778 CAAAC-CCCATTGAGGGGAAATAGTCAAGAAGAAATAGAGACACAGTCTA 481826
                               v-     iv     v vv v   v  v  i  vv i v vii  i 
C rnd-1_family-        250 CAAAAACCCATCTAGGGGTATAACTCATGATGAGATTCAAAGAAGATCCA 201

  scaffold300|s     481827 AACATTCCTATATGACAACATCATATGTATTGCCCAAAGAGTGATCAATG 481876
                               i    - -   v     v  vviv  v  vii    i  ??     
C rnd-1_family-        200 AACACTCCT-T-TGAAAACATGATCAAGATAGCATGAAGAATGNNCAATG 153

  scaffold300|s     481877 ACATTGGTTTCTTGTTAATATATCTCATCAAGTC-GTTTGAGTATCTCAA 481925
                            i       vi        vv iv v        -   i    vv     
C rnd-1_family-        152 ATATTGGTTATTTGTTAATTGACATGATCAAGTCTGTTCGAGTTACTCAA 103

  scaffold300|s     481926 GGAGTACATATAGCCCAACT-GA-AACTGAAACTATGGGACCCCAAAGCT 481973
                             v  -----i  ---    -  -       i         vivi v   
C rnd-1_family-        102 GGTGT-----CAG---AACTAGACAACTGAAGCTATGGGACATAGATGCT 61

  scaffold300|s     481974 CCATGTATGTCCTATGTCAGACCTAGTGAAATAGTACGAGAGA--TGCAG 482021
                                v     v v      ii i           vv      --     
C rnd-1_family-         60 CCATGGATGTCGTTTGTCAGGTCCAGTGAAATAGTCAGAGAGAGGTGCAG 11

  scaffold300|s     482022 TGGGAGAGAG 482031
                              v      
C rnd-1_family-         10 TGGTAGAGAG 1

Matrix = 20p43g.matrix
Kimura (with divCpGMod) = 28.95
Transitions / transversions = 0.61 (27/44)
Gap_init rate = 0.05 (15 / 303), avg. gap size = 1.07 (16 / 15)

1632 21.94 2.70 2.47 scaffold300|size490046 481826 482269 (7905) C rnd-1_family-973#Unknown (0) 833 389 m_b1568s001i84 100769

  scaffold300|s     481826 AAACATTCCTATATGACAACATCATATGTATTGCCCAAAGAGTGATCAAT 481875
                                i    - -   v     v  vviv  v  vii    i  ??    
C rnd-1_family-        833 AAACACTCCT-T-TGAAAACATGATCAAGATAGCATGAAGAATGNNCAAT 786

  scaffold300|s     481876 GACATTGGTTTCTTGTTAATATATCTCATCAAGTC-GTTTGAGTATCTCA 481924
                             i       vi        vv iv v  i     -   i    vv    
C rnd-1_family-        785 GATATTGGTTATTTGTTAATTGACATGATTAAGTCTGTTCGAGTTACTCA 736

  scaffold300|s     481925 AGGAGTACATATAGCCCAACT-GA-AACTGAAACTATGGGACCCCAAAGC 481972
                              v  -----i  ---    -  -       i         vivi v  
C rnd-1_family-        735 AGGTGT-----CAG---AACTAGACAACTGAAGCTATGGGACATAGATGC 694

  scaffold300|s     481973 TCCATGTATGTCCTATGTCAGACCTAGTGAAATAGTACGAGAGA--TGCA 482020
                                 v     v v      ii i           vv      --    
C rnd-1_family-        693 TCCATGGATGTCGTTTGTCAGGTCCAGTGAAATAGTCAGAGAGAGGTGCA 644

  scaffold300|s     482021 GTGGGAGAGAGGGAGGAGTTGATTTGTCTTGAAAACAAAAAAATGTTAAG 482070
                               v                v v i  v  i          v  v v v
C rnd-1_family-        643 GTGGTAGAGAGGGAGGAGTTGTTGTATCGTGGAAACAAAAAATTGGTCAT 594

  scaffold300|s     482071 CGTCCCAAGTCATTCTTACCCCATTACATCTTTTTCAGGGCGTTTGTCTC 482120
                             v        v  -     i      v v  i     iv v     v  
C rnd-1_family-        593 CGACCCAAGTCCTT-TTACCTCATTACCTGTTCTTCAGACCCTTTGTATC 545

  scaffold300|s     482121 CGTTCCTTGTGCAAGACTCACAGTTTTTGCAGGTGAAGCATTTTCTTCTG 482170
                           i      ii         v        v  v               vi  
C rnd-1_family-        544 TGTTCCTCATGCAAGACTGACAGTTTTGGCTGGTGAAGCATTTTCTGTTG 495

  scaffold300|s     482171 TCACTAGTCCAGGCAAGTTGTACAATGATCAAGCCAGGGACATTTGGAAT 482220
                            i   v           v    iv      iv  vv  i i   v  vvi
C rnd-1_family-        494 TTACTCGTCCAGGCAAGGTGTATCATGATCGTGCACGGAATATTAGGCTC 445

  scaffold300|s     482221 TTGGCGGAC--C-----GAACCCTAGCCCTTGGACAAGATGACAAAGAAG 482263
                                i  i-- -----   i   i   v v    i?     iv v    
C rnd-1_family-        444 TTGGCAGATAGCAGATAGAATCCTGGCCATAGGACGNGATGATTATGAAG 395

  scaffold300|s     482264 AGCAGG 482269
                            i i  
C rnd-1_family-        394 AACGGG 389

Matrix = 20p43g.matrix
Kimura (with divCpGMod) = 25.02
Transitions / transversions = 0.73 (40/55)
Gap_init rate = 0.04 (17 / 443), avg. gap size = 1.35 (23 / 17)


16 31.09 0.90 6.67 scaffold300|size490046 482509 482619 (7555) (GATGAA)n#Simple_repeat 1 105 (0) m_b1568s252i4 100770

  scaffold300|s     482509 GAAGAAAATGGAAGCAGTGAAAGTGCAAATGAAGATGGAATTCTAGAGGA 482558
                             v   i  -    - -    ii  v i         i iv vv   v  
  (GATGAA)n#Sim          1 GATGAAGAT-GAAG-A-TGAAGATGAAGATGAAGATGAAGATGAAGATGA 47

  scaffold300|s     482559 AGATTAAGAGGGAGTTCTAGATGAACTTGATGAAGACTCAA-ATGTAGGT 482607
                               v    v i  v vv       ---        - v  -   v  i 
  (GATGAA)n#Sim         48 AGATGAAGATGAAGATGAAGATGAA---GATGAAGA-TGAAGATGAAGAT 93

  scaffold300|s     482608 GGTGGTGATGAT 482619
                            iv i   v   
  (GATGAA)n#Sim         94 GAAGATGAAGAT 105

Matrix = Unknown
Transitions / transversions = 0.67 (10/15)
Gap_init rate = 0.07 (8 / 110), avg. gap size = 1.00 (8 / 8)


328 26.54 5.38 1.48 scaffold300|size490046 483327 483456 (6718) C rnd-1_family-347#Unknown (616) 459 325 m_b1568s001i85 100771

  scaffold300|s     483327 AACAATGGTAAGAAGGTTAAATAACTATTGATTGTT----CTG-TGAAAG 483371
                                v      v ii v v i  ivi         ----   -    v 
C rnd-1_family-        459 AACAAAGGTAAGCAAATGATACAATAGTTGATTGTTGCGTCTGCTGAATG 410

  scaffold300|s     483372 AATATATTTT--ATCGTATTCATGGTCACCCCAACCCAATTCTCATGAAT 483419
                              v      --  ii -   v  i i  i -   i iv        i  
C rnd-1_family-        409 AATTTATTTTTCATTAT-TTCTTGATTACTC-AACTCGCTTCTCATGGAT 362

  scaffold300|s     483420 GCTCTTGGTTATTTTGTATCAGACGCAACAATCAATA 483456
                               v  v     ivii vii   ii         i 
C rnd-1_family-        361 GCTCGTGTTTATTCAACAGTGGACATAACAATCAACA 325

Matrix = 20p43g.matrix
Kimura (with divCpGMod) = 32.54
Transitions / transversions = 1.62 (21/13)
Gap_init rate = 0.04 (5 / 129), avg. gap size = 1.80 (9 / 5)


299 25.93 2.63 6.12 scaffold300|size490046 483605 483756 (6418) C rnd-5_family-819#Unknown (67) 913 767 m_b1568s001i86 100772

  scaffold300|s     483605 AGCATATTTGAGGAGGAGGAAGAGGACTAGGAAACATTTTGCTCACATTT 483654
                                 iv     ii v   ---   i  ---   v   ii      v  
C rnd-5_family-        913 AGCATACATGAGGGAGTGGA---GGATTA---AACTTTTCACTCACAATT 870

  scaffold300|s     483655 TGTTGTCATCAG-GGTGAATACAGAATGGATTAGTAAGGGAAAACTATGT 483703
                            -i  i     i-i          v   -    v v i i    vv iii
C rnd-5_family-        869 T-CTGCCATCAATAGTGAATACAGCATG-ATTACTTAAGAAAAAGAACAC 822

  scaffold300|s     483704 AACAATCAAC---TAATGAAATTGGCACACGATGAATTGTAACAAATTCT 483750
                           i v  iv   ---    i ?  - i  i vv  v        i    v v
C rnd-5_family-        821 GAGAACGAACGAATAATAANAT-GACATAATATCAATTGTAATAAATGCA 773

  scaffold300|s     483751 TTAATT 483756
                                 
C rnd-5_family-        772 TTAATT 767

Matrix = 20p43g.matrix
Kimura (with divCpGMod) = 30.42
Transitions / transversions = 1.31 (21/16)
Gap_init rate = 0.07 (11 / 151), avg. gap size = 1.18 (13 / 11)

232 32.21 0.00 1.69 scaffold300|size490046 483652 483771 (6403) C rnd-1_family-347#Unknown (910) 165 48 m_b1568s001i87 100772

  scaffold300|s     483652 TTTTGTTGTCATCAGGGTGAATACAGAATGGATTAGTAAGGGAAAACTAT 483701
                                iivi      vi v--i   vv   i      v i i v i v i
C rnd-1_family-        165 TTTTGCCTCCATCAGTATT--CACATTATGAATTAGTTAAGAATAGCGAC 118

  scaffold300|s     483702 GTAACAATCAACTAATGAAATTGGCACACGATGAATTGTAACAAATTCTT 483751
                           i                  vv     i vi vv v  v         ivv
C rnd-1_family-        117 ATAACAATCAACTAATGAATATGGCATAAAAATACTTCTAACAAATTTAA 68

  scaffold300|s     483752 TAATTGCATATTACTAAAGT 483771
                              ivvi  v  ii      
C rnd-1_family-         67 TAACATTATCTTGTTAAAGT 48

Matrix = 20p43g.matrix
Kimura (with divCpGMod) = 42.53
Transitions / transversions = 0.90 (18/20)
Gap_init rate = 0.02 (2 / 119), avg. gap size = 1.00 (2 / 2)


241 15.56 2.22 0.00 scaffold300|size490046 484060 484104 (6070) genome_12_13260#DNA 1 46 (432) m_b1568s001i88 100773

  scaffold300|s     484060 CAAGTCTGAATTCACTGT-AATCATTATGTGAACTTGGAACAATTA 484104
                                           v -  i     i v i    v    v    
  genome_12_132          1 CAAGTCTGAATTCACTTTGAACCATTACGGGGACTTCGAACCATTA 46

Matrix = 20p43g.matrix
Kimura (with divCpGMod) = 14.95
Transitions / transversions = 0.75 (3/4)
Gap_init rate = 0.02 (1 / 44), avg. gap size = 1.00 (1 / 1)


345 24.16 5.56 4.72 scaffold300|size490046 484342 484467 (5707) genome_12_77300-9]2#Unspecified 247 373 (0) m_b1568s001i89 100774

  scaffold300|s     484342 TAAGTTCTTGTGATAG-ATCAAAGG--TATGCAATCTTTAGTTG--TCTT 484386
                               ii    v     -vi      -- i         -i ii --   i
  genome_12_773        247 TAAGCCCTTGAGATAGTCCCAAAGGGTTGTGCAATCTT-GGCCGGGTCTC 295

  scaffold300|s     484387 GTGGGTAAAATATTG--GTCAACAGGTTCAAGTGGCCAGAGATCTCTGAA 484434
                           iv    vvi      --    -  ---- v        i    v     v
  genome_12_773        296 AGGGGTTCGATATTGAGGTCA-CA----CCAGTGGCCAAAGATATCTGAC 340

  scaffold300|s     484435 AAATTGTGGTTTGAAGTAAATTTTGACTCATAC 484467
                            vi i      ii    i    i i  i i   
  genome_12_773        341 ATGTCGTGGTTCAAAGTGAATTCTAACCCGTAC 373

Matrix = 20p43g.matrix
Kimura (with divCpGMod) = 25.47
Transitions / transversions = 2.22 (20/9)
Gap_init rate = 0.08 (10 / 125), avg. gap size = 1.30 (13 / 10)


1235 21.38 4.93 0.00 scaffold300|size490046 484584 484887 (5287) scaffold170|size558746_(dbseq-nr_246)_[277812,288266]#LTR/Gypsy 1685 2003 (8452) m_b1568s001i90 100775

  scaffold300|s     484584 CAGTGCAAACGAAAATCACCGGTAACCTTCCTGTACACTCTCAAAATGTC 484633
                             v            v            i  i       iv         
  scaffold170|s       1685 CACTGCAAACGAAAAACACCGGTAACCTCCCCGTACACTTGCAAAATGTC 1734

  scaffold300|s     484634 AGAGTGTAAAGGCAGGTTACCAGAAGTTTTAGAGTGTAATGGGGGCTTAC 484683
                                   vi  v        i   v  iv        vv  v  v    
  scaffold170|s       1735 AGAGTGTACGGGGAGGTTACCGGAATTTCAAGAGTGTACGGGTGGGTTAC 1784

  scaffold300|s     484684 CAGT--TTTTATACATTGTTTAAACCACAGTTACAATTATCACACTAAGC 484731
                            i  --           ii    i  i  v  v iv              
  scaffold170|s       1785 CGGTTCTTTTATACATTACTTAAGCCGCATTTTCGTTTATCACACTAAGC 1834

  scaffold300|s     484732 TTTGAAGGGGAAAA-AACTTCCAAGTATACGGGTGTTTCATGACTGACAT 484780
                                  vii    - v    vi   ivvi vv            v   v
  scaffold170|s       1835 TTTGAAGCAAAAAATATCTTCGGAGTGGTTGTTTGTTTCATGACTCACAA 1884

  scaffold300|s     484781 TTTGACAATCACGAGTT---CACAACAGGATGATC-GT--------TAGT 484818
                               vv           ---v  vi  i   v i -  --------    
  scaffold170|s       1885 TTTGCGAATCACGAGTTGTAAACTGCAAGATCACCTGTTGCAGATCTAGT 1934

  scaffold300|s     484819 TTTGGTTGCGATTCTAGGCTTGGTTTTTGAATTATTTTGGTGACGGCTTA 484868
                                  v i      v     i i v   v  vv      v vv  v v
  scaffold170|s       1935 TTTGGTTTCAATTCTACGCTTGATCTATGATTTCATTTGGTTAGTGCGTT 1984

  scaffold300|s     484869 TTGGTCCTATTTTTATTTT 484887
                               v      iv      
  scaffold170|s       1985 TTGGGCCTATTCATATTTT 2003

Matrix = 20p43g.matrix
Kimura (with divCpGMod) = 22.73
Transitions / transversions = 0.59 (24/41)
Gap_init rate = 0.02 (5 / 303), avg. gap size = 3.00 (15 / 5)


968 14.09 2.79 4.25 scaffold300|size490046 484783 484997 (5177) C rnd-5_family-1816#Unknown (46) 673 462 m_b1568s001i91 100776

  scaffold300|s     484783 TGACAATCACGAGTTCACAACAGGATGATCGTTAGTTTT--GGTTGCGAT 484830
                             i    ----    vi   v ii    - iv  v    --   vii   
C rnd-5_family-        673 TGGCAAT----AGTTGGCAAGAAAATGA-CAATATTTTTACGGTGATGAT 629

  scaffold300|s     484831 TCTAGGCTTGGTTTTTGAATTAT-TTTGGTGACGGCTTATTGGTCCTATT 484879
                             vi  i --       v   v -         i                
C rnd-5_family-        628 TCGGGGTT--GTTTTTGTATTTTATTTGGTGACAGCTTATTGGTCCTATT 581

  scaffold300|s     484880 TTT-ATTTTTGGAACGGCTGGTTTTACATATGTTCTGCCA--TTTTTAAA 484926
                              -   vvi i v v i ?    ?    -   -   i  --        
C rnd-5_family-        580 TTTTATTGACGAATCCGTTNGTTTNACAT-TGT-CTGTCAATTTTTTAAA 533

  scaffold300|s     484927 CACCATCCATATAGGAATTAAATATGAATGTTGAGAATTCCTGTCCCACA 484976
                               v    ?           i  i                         
C rnd-5_family-        532 CACCCTCCANATAGGAATTAAGTACGAATGTTGAGAATTCCTGTCCCACA 483

  scaffold300|s     484977 AGTACGTCATTCACTGGCTAG 484997
                                                
C rnd-5_family-        482 AGTACGTCATTCACTGGCTAG 462

Matrix = 20p43g.matrix
Kimura (with divCpGMod) = 14.83
Transitions / transversions = 1.23 (16/13)
Gap_init rate = 0.06 (13 / 214), avg. gap size = 1.15 (15 / 13)

1639 8.03 1.49 18.40 scaffold300|size490046 484895 485230 (4944) C rnd-3_family-259#Unknown (2) 493 206 m_b1568s001i93 100776

  scaffold300|s     484895 GCTGGTTTTACAT-ATGTTCTGCCATTTTT-AAACACCATCCATATAGGA 484942
                            i        i  -                -i      v           
C rnd-3_family-        493 GTTGGTTTTATATTATGTTCTGCCATTTTTTGAACACCCTCCATATAGGA 444

  scaffold300|s     484943 ATTAAATATGAATGTTGAGAATTCCTGTCCCACAAGTACGTCATTCACTG 484992
                                                                             
C rnd-3_family-        443 ATTAAATATGAATGTTGAGAATTCCTGTCCCACAAGTACGTCATTCACTG 394

  scaffold300|s     484993 GCTAGGTTGGGACCCTAATCTGCCAAATCTCTCAGATACCCTCCAAGTAG 485042
                                   i                     ?   i - ?       i   
C rnd-3_family-        393 GCTAGGTTAGGACCCTAATCTGCCAAATCTNTCAAA-ANCCTCCAAATAG 345

  scaffold300|s     485043 GAATTAAGTACAAACTTTGAGAATTCCTGTACCAGATGTACATCATTCAC 485092
                                         i            i        i   ii        
C rnd-3_family-        344 GAATTAAGTACAAATTTTGAGAATTCCCGTACCAGACGTATGTCATTCAC 295

  scaffold300|s     485093 TGGCTAGGCCTAAAATCATTTTTAGCATCATGATTACTACTATATTCTAC 485142
                             ?    i---------------i  ----------              
C rnd-3_family-        294 TGNCTAGA---------------GGC----------CTACTATATTCTAC 270

  scaffold300|s     485143 ACTTGATAGTTATGTACAAGTACAATCAGAAGTGACTGCGCCAAAAATA- 485191
                                 i---------------------------i  v?          -
C rnd-3_family-        269 ACTTGAC---------------------------GCTTNGCCAAAAATAT 247

  scaffold300|s     485192 --GAACACAAGAATAACACATTTCAAAATTGTACTTATATA 485230
                           --?           v     vi  ?    vv          
C rnd-3_family-        246 ACNAACACAAGAATTACACAACTCNAAATACTACTTATATA 206

Matrix = 20p43g.matrix
Kimura (with divCpGMod) = 7.33
Transitions / transversions = 2.67 (16/6)
Gap_init rate = 0.17 (57 / 335), avg. gap size = 1.02 (58 / 57)


1744 5.21 0.47 0.00 scaffold300|size490046 484894 485104 (5070) rnd-1_family-131#Unknown 1 212 (0) m_b1568s001i92 100777

  scaffold300|s     484894 GGCTGGTTTTACATATGTTCTGCCATTTT-TAAACACCATCCATATAGGA 484942
                             i        i                 -        v           
  rnd-1_family-          1 GGTTGGTTTTATATATGTTCTGCCATTTTTTAAACACCCTCCATATAGGA 50

  scaffold300|s     484943 ATTAAATATGAATGTTGAGAATTCCTGTCCCACAAGTACGTCATTCACTG 484992
                                                                             
  rnd-1_family-         51 ATTAAATATGAATGTTGAGAATTCCTGTCCCACAAGTACGTCATTCACTG 100

  scaffold300|s     484993 GCTAGGTTGGGACCCTAATCTGCCAAATCTCTCAGATACCCTCCAAGTAG 485042
                                   i                         i v         i   
  rnd-1_family-        101 GCTAGGTTAGGACCCTAATCTGCCAAATCTCTCAAAAACCCTCCAAATAG 150

  scaffold300|s     485043 GAATTAAGTACAAACTTTGAGAATTCCTGTACCAGATGTACATCATTCAC 485092
                                         i            i            ii        
  rnd-1_family-        151 GAATTAAGTACAAATTTTGAGAATTCCCGTACCAGATGTATGTCATTCAC 200

  scaffold300|s     485093 TGGCTAGGCCTA 485104
                                       
  rnd-1_family-        201 TGGCTAGGCCTA 212

Matrix = 20p43g.matrix
Kimura (with divCpGMod) = 4.99
Transitions / transversions = 4.50 (9/2)
Gap_init rate = 0.00 (1 / 210), avg. gap size = 1.00 (1 / 1)


968 14.09 2.79 4.25 scaffold300|size490046 484783 484997 (5177) C rnd-5_family-1816#Unknown (46) 673 462 m_b1568s001i91 100776

  scaffold300|s     484783 TGACAATCACGAGTTCACAACAGGATGATCGTTAGTTTT--GGTTGCGAT 484830
                             i    ----    vi   v ii    - iv  v    --   vii   
C rnd-5_family-        673 TGGCAAT----AGTTGGCAAGAAAATGA-CAATATTTTTACGGTGATGAT 629

  scaffold300|s     484831 TCTAGGCTTGGTTTTTGAATTAT-TTTGGTGACGGCTTATTGGTCCTATT 484879
                             vi  i --       v   v -         i                
C rnd-5_family-        628 TCGGGGTT--GTTTTTGTATTTTATTTGGTGACAGCTTATTGGTCCTATT 581

  scaffold300|s     484880 TTT-ATTTTTGGAACGGCTGGTTTTACATATGTTCTGCCA--TTTTTAAA 484926
                              -   vvi i v v i ?    ?    -   -   i  --        
C rnd-5_family-        580 TTTTATTGACGAATCCGTTNGTTTNACAT-TGT-CTGTCAATTTTTTAAA 533

  scaffold300|s     484927 CACCATCCATATAGGAATTAAATATGAATGTTGAGAATTCCTGTCCCACA 484976
                               v    ?           i  i                         
C rnd-5_family-        532 CACCCTCCANATAGGAATTAAGTACGAATGTTGAGAATTCCTGTCCCACA 483

  scaffold300|s     484977 AGTACGTCATTCACTGGCTAG 484997
                                                
C rnd-5_family-        482 AGTACGTCATTCACTGGCTAG 462

Matrix = 20p43g.matrix
Kimura (with divCpGMod) = 14.83
Transitions / transversions = 1.23 (16/13)
Gap_init rate = 0.06 (13 / 214), avg. gap size = 1.15 (15 / 13)

1639 8.03 1.49 18.40 scaffold300|size490046 484895 485230 (4944) C rnd-3_family-259#Unknown (2) 493 206 m_b1568s001i93 100776

  scaffold300|s     484895 GCTGGTTTTACAT-ATGTTCTGCCATTTTT-AAACACCATCCATATAGGA 484942
                            i        i  -                -i      v           
C rnd-3_family-        493 GTTGGTTTTATATTATGTTCTGCCATTTTTTGAACACCCTCCATATAGGA 444

  scaffold300|s     484943 ATTAAATATGAATGTTGAGAATTCCTGTCCCACAAGTACGTCATTCACTG 484992
                                                                             
C rnd-3_family-        443 ATTAAATATGAATGTTGAGAATTCCTGTCCCACAAGTACGTCATTCACTG 394

  scaffold300|s     484993 GCTAGGTTGGGACCCTAATCTGCCAAATCTCTCAGATACCCTCCAAGTAG 485042
                                   i                     ?   i - ?       i   
C rnd-3_family-        393 GCTAGGTTAGGACCCTAATCTGCCAAATCTNTCAAA-ANCCTCCAAATAG 345

  scaffold300|s     485043 GAATTAAGTACAAACTTTGAGAATTCCTGTACCAGATGTACATCATTCAC 485092
                                         i            i        i   ii        
C rnd-3_family-        344 GAATTAAGTACAAATTTTGAGAATTCCCGTACCAGACGTATGTCATTCAC 295

  scaffold300|s     485093 TGGCTAGGCCTAAAATCATTTTTAGCATCATGATTACTACTATATTCTAC 485142
                             ?    i---------------i  ----------              
C rnd-3_family-        294 TGNCTAGA---------------GGC----------CTACTATATTCTAC 270

  scaffold300|s     485143 ACTTGATAGTTATGTACAAGTACAATCAGAAGTGACTGCGCCAAAAATA- 485191
                                 i---------------------------i  v?          -
C rnd-3_family-        269 ACTTGAC---------------------------GCTTNGCCAAAAATAT 247

  scaffold300|s     485192 --GAACACAAGAATAACACATTTCAAAATTGTACTTATATA 485230
                           --?           v     vi  ?    vv          
C rnd-3_family-        246 ACNAACACAAGAATTACACAACTCNAAATACTACTTATATA 206

Matrix = 20p43g.matrix
Kimura (with divCpGMod) = 7.33
Transitions / transversions = 2.67 (16/6)
Gap_init rate = 0.17 (57 / 335), avg. gap size = 1.02 (58 / 57)


5294 2.99 2.83 0.00 scaffold300|size490046 485231 485866 (4308) C genome_7_1761#DNA (0) 654 1 m_b1568s001i94 100778

  scaffold300|s     485231 TGTTAGTAGCCGTTTGTAGACCCC--GTCTATAGACCCCACCTCACAGTC 485278
                                                   --                        
C genome_7_1761        654 TGTTAGTAGCCGTTTGTAGACCCCCCGTCTATAGACCCCACCTCACAGTC 605

  scaffold300|s     485279 TATAGACCCCC--TCTAAAAATGATTTGGCGGGAAATATTGAACTGCCCT 485326
                                      --                                     
C genome_7_1761        604 TATAGACCCCCCCTCTAAAAATGATTTGGCGGGAAATATTGAACTGCCCT 555

  scaffold300|s     485327 TCTGACAATCATGGCATGAGTCACGATTCAAAATTTATTATTTGGATGGT 485376
                                           i            v                    
C genome_7_1761        554 TCTGACAATCATGGCACGAGTCACGATTCCAAATTTATTATTTGGATGGT 505

  scaffold300|s     485377 AGTGTCCACAATGTCATGATAGAGTCTATAGACTAGTTATCTAAAATTAT 485426
                                    i     v                     i            
C genome_7_1761        504 AGTGTCCACGATGTCTTGATAGAGTCTATAGACTAGTCATCTAAAATTAT 455

  scaffold300|s     485427 ACGATAGAGTCTATAGACTTATATTTT---GATCGTGGAGTCTATAGACT 485473
                                               i      ---                    
C genome_7_1761        454 ACGATAGAGTCTATAGACTTGTATTTTTTTGATCGTGGAGTCTATAGACT 405

  scaffold300|s     485474 ATCACAAGGGATTTATTGATAAGTCTATAGACTATCGCCCTCGCGAAGAT 485523
                                                                             
C genome_7_1761        404 ATCACAAGGGATTTATTGATAAGTCTATAGACTATCGCCCTCGCGAAGAT 355

  scaffold300|s     485524 AGTCTATAGACTAGTGAGCGATTTTACATACAAGGGTCTATAGACCCTTC 485573
                                                                             
C genome_7_1761        354 AGTCTATAGACTAGTGAGCGATTTTACATACAAGGGTCTATAGACCCTTC 305

  scaffold300|s     485574 CTGTGTTCACAAGTGCCAGTCACGAACAGTCTATAGACTCATCGAAAAGG 485623
                             v                                               
C genome_7_1761        304 CTCTGTTCACAAGTGCCAGTCACGAACAGTCTATAGACTCATCGAAAAGG 255

  scaffold300|s     485624 GGGGTGGTGGTCCATAGACTGTTCGTGACAGTCTATAGACTCACACCACC 485673
                                  v    i       iv i  v                       
C genome_7_1761        254 GGGGTGGGGGTCTATAGACTAGTTGTTACAGTCTATAGACTCACACCACC 205

  scaffold300|s     485674 ATTTTCGACGAGGCTATAGACTGTTA----GGGGTCTATAGACTATCATG 485719
                           v       i               i ----                    
C genome_7_1761        204 TTTTTCGATGAGGCTATAGACTGTCATGGGGGGGTCTATAGACTATCATG 155

  scaffold300|s     485720 TGATAGTCTATAGA-CCCCCATAACAGTCTATAGACA-GGGGGGTCTACA 485767
                                         -     v v              -            
C genome_7_1761        154 TGATAGTCTATAGACCCCCCCTCACAGTCTATAGACAGGGGGGGTCTACA 105

  scaffold300|s     485768 AACGGTTTTTC-GCGAATTTCGTGGAGTCTATAGACTACA--GGGGGTCT 485814
                                      -                            --        
C genome_7_1761        104 AACGGTTTTTCGGCGAATTTCGTGGAGTCTATAGACTACAGGGGGGGTCT 55

  scaffold300|s     485815 ATAGACTGTGAGGTGGGGTCTATAGAC--GGGGGTCTACAAATGGCTACT 485862
                                                      --             i       
C genome_7_1761         54 ATAGACTGTGAGGTGGGGTCTATAGACGGGGGGGTCTACAAACGGCTACT 5

  scaffold300|s     485863 AACA 485866
                               
C genome_7_1761          4 AACA 1

Matrix = 20p43g.matrix
Kimura (with divCpGMod) = 2.61
Transitions / transversions = 1.11 (10/9)
Gap_init rate = 0.01 (9 / 635), avg. gap size = 2.00 (18 / 9)


239 8.13 0.00 5.41 scaffold300|size490046 485858 485896 (4278) C rnd-1_family-687#Unknown (37) 37 1 m_b1568s001i95 100779

  scaffold300|s     485858 CTACTAACATATACGTACAGTATGGTATGGTAAAATACC 485896
                                --i      v                 v      
C rnd-1_family-         37 CTACT--TATATACCTACAGTATGGTATGGTACAATACC 1

Matrix = 20p43g.matrix
Kimura (with divCpGMod) = 8.58
Transitions / transversions = 0.50 (1/2)
Gap_init rate = 0.05 (2 / 38), avg. gap size = 1.00 (2 / 2)


2861 27.15 4.94 1.50 scaffold300|size490046 485873 486904 (3270) scaffold170|size558746_(dbseq-nr_246)_[277812,288266]#LTR/Gypsy 2162 3228 (7227) m_b1568s001i96 100775

  scaffold300|s     485873 TACAGTATGGTATGGTAAAATACCATACCATACCTACAACACAGGTGCTA 485922
                                 v i    iviv vi  ivi        -       vv      -
  scaffold170|s       2162 TACAGTTTAGTATATCTATGTATGGTACCATAC-TACAACAATGGTGCT- 2209

  scaffold300|s     485923 TTGCACCAGCAGCAATTGTAGAGGGGGTGCATTCTCACTTCTATCCCTTT 485972
                           -  vv    vii   i     vi v -i  vi       v  v  v v i
  scaffold170|s       2210 -TGACCCAGAGACAACTGTAGCAGTG-CGCCCTCTCACTGCTTTCACATC 2257

  scaffold300|s     485973 GC-C---TCCATTTTTTCAATTACA---CTGATACCCAACCATCCCATCA 486015
                           i - --- vi               ---        iv   i-       
  scaffold170|s       2258 ACACATGTGTATTTTTTCAATTACATCACTGATACCTCACCG-CCCATCA 2306

  scaffold300|s     486016 CAGGAACAGCCAAAACTCAGCTTACAGACTGAGTTTGCCATCCCCCCTGG 486065
                           ii     i   i        iii            vv  v    v   v 
  scaffold170|s       2307 TGGGAACGGCCGAAACTCAGTCCACAGACTGAGTTATCCCTCCCGCCTTG 2356

  scaffold300|s     486066 CACCGCCATCTAGCCACCAACAATTGGCAGCGGCGTGTCAATTTTGAAGG 486115
                                  i v v    vv                vv  vv      ii  
  scaffold170|s       2357 CACCGCCGTGTTGCCAAGAACAATTGGCAGCGGCCGGTATATTTTGGGGG 2406

  scaffold300|s     486116 TGAGTTCTTTTGAACTCGCCCT-TTTTCCATTATTATACTTACCACACAT 486164
                                vv ivv  vi i i i -  i v  v         i       iv
  scaffold170|s       2407 TGAGTAATCAAGATTTTGTCTTGTTCTACAATATTATACTCACCACACGG 2456

  scaffold300|s     486165 C-AATTTTTTTCAATTAAATATTTACAGCCCTACTGGCTGAACGGCCGAA 486213
                            -                   v  i   v     ii  vi  iv i i  
  scaffold170|s       2457 CAAATTTTTTTCAATTAAATAGTTGCAGGCCTACCAGCGAAATCGTCAAA 2506

  scaffold300|s     486214 ACTCAGCCCACAGACACAGACTGATTTTGGCGTCCCGACTGGCACCGCCC 486263
                                 i ------          v  v   i i i v  v v      v
  scaffold170|s       2507 ACTCAGTC------CACAGACTGAGTTAGGCATTCTGCCTTGGACCGCCA 2550

  scaffold300|s     486264 TCTAGTCAACAACAATTGGCAGTGGCATGTCAATTTTGAAGGTGAGTTCT 486313
                            v v i                ii  vv  vv   v  ii   i  v v 
  scaffold170|s       2551 TGTTGCCAACAACAATTGGCAGCAGCCGGTATATTGTGGGGGTAAGATAT 2600

  scaffold300|s     486314 TATGAACTCGCCCTTTTTCTCATTATTTTACTCATAATATGTCAATCTTT 486363
                            vvi     vi v v  iiv  ii i v      iv i i   vv i   
  scaffold170|s       2601 TTAAAACTCTTCATGTTCTACACCACTATACTCACCACACGTCCTTTTTT 2650

  scaffold300|s     486364 TTCAGTTAAATAATTACAGGCCTACCATGGG----ATTGGTCAAAACTCA 486409
                            i  i       i       i   -i i   ----   - i i       
  scaffold170|s       2651 TCCAATTAAATAGTTACAGGTCTA-TACGGGCAAAATT-GCCGAAACTCA 2698

  scaffold300|s     486410 GCCCACTGGATGAGTTTGGTATCCCGCCTGGCACCGCTGTCTAGCCAACA 486459
                            i    v iv      v  i  i    v v v     i  v v     v 
  scaffold170|s       2699 GTCCACAGACTGAGTTAGGCATTCCGCATTGGACCGCCGTGTTGCCAAGA 2748

  scaffold300|s     486460 AAAAT-----------------TTTTGAAGGTGAGTTCTTATGAACGCAC 486492
                            v   -----------------     ii        i i      v  i
  scaffold170|s       2749 ACAATTGGCAGCGGCCGGTATATTTTGGGGGTGAGTTTTCATGAACTCAT 2798

  scaffold300|s     486493 CCTTTTTCTCATGATTTTACTCAGAACATGTCAATTCTTTTCAATTAAAT 486542
                            i      v  iv   v i    iv      iv   i           v 
  scaffold170|s       2799 CTTTTTTCACACTATTGTGCTCAACACATGTTCATTTTTTTCAATTAATT 2848

  scaffold300|s     486543 AATTACAGGCCTACCACAGGAACGGCCGACACTCAGCC------CACTGG 486586
                            i       i    iivvii  iv     v      ii------   v i
  scaffold170|s       2849 AGTTACAGGTCTACTGGCAAAATCGCCGAAACTCAGTTCACAGACACAGA 2898

  scaffold300|s     486587 CTGAGTTTGTCATCCCGCCTAGCACTGCCGTCTAGCCAACCACAATTGGC 486636
                                  v v   i      v v  i   i v v     vv         
  scaffold170|s       2899 CTGAGTTAGGCATTCCGCCTTGGACCGCCATGTTGCCAAGAACAATTGGC 2948

  scaffold300|s     486637 AGCAACGTGCCAATTTTGAAGGCAAGTTCTTATGAACTCAATCT-TTTTA 486685
                               i vv ivv   v  ii  i   v v  vvi     vviv -  i  
  scaffold170|s       2949 AGCAGCCGGTATATTGTGGGGGTAAGATATTTAAAACTCTTCATGTTCTA 2998

  scaffold300|s     486686 CAC--TTGTTTTGACTACA--TC--TAATTTTCAATTTAATTGCTTTCAA 486729
                              --i i vi v  i   --  -- v          v   v -  v  i
  scaffold170|s       2999 CACCACTATACTCACCACATGTCAATCATTTTCAATTAAATAG-TTACAG 3047

  scaffold300|s     486730 GCCAACCACGGGAACGGCCAAATCTCAGACTGCAGACTGAGTTTGGCATC 486779
                            i v  viiv i  iv   i  v     v ii           v     i
  scaffold170|s       3048 GTCTACGGTCGAAATCGCCGAAACTCAGTCCACAGACTGAGTTAGGCATT 3097

  scaffold300|s     486780 CTGCCTGGCACTGCCGTGTAGCCAACAACAATTGGCAGCGG--GGTGTCA 486827
                                 v v ii   i   vi    v            i  --   i --
  scaffold170|s       3098 CTGCCTTGGATCGCCATGTTACCAAGAACAATTGGCAGTGGCCGGTAT-- 3145

  scaffold300|s     486828 ATTTTCAAGGTGAGTTCTGATGAACTCAACCTTTT--ATAAAATTGTTAT 486875
                                vii       vi v     v   v i    -- i vv     vv 
  scaffold170|s       3146 ATTTTGGGGGTGAGTATTCATGAAATCATCTTTTTTCACACTATTGTACT 3195

  scaffold300|s     486876 GACTACA-GCTAA---TTTTCAATTAAATATTT 486904
                           v vi   - i   ---           v  v  
  scaffold170|s       3196 CAACACATGTTAATTTTTTTCAATTAATTAGTT 3228

Matrix = 20p43g.matrix
Kimura (with divCpGMod) = 32.15
Transitions / transversions = 0.96 (135/141)
Gap_init rate = 0.03 (32 / 1031), avg. gap size = 2.09 (67 / 32)

5924 21.57 5.02 3.07 scaffold300|size490046 486024 487558 (2616) scaffold170|size558746_(dbseq-nr_246)_[277812,288266]#LTR/Gypsy 3064 4627 (5828) m_b1568s001i97 100775

  scaffold300|s     486024 GCCAAAACTCAGCTTACAGACTGAGTTTGCCATCCCCCCTGGCACCGCCA 486073
                              i        iii            v v   i iv   v v i     
  scaffold170|s       3064 GCCGAAACTCAGTCCACAGACTGAGTTAGGCATTCTGCCTTGGATCGCCA 3113

  scaffold300|s     486074 TCTAGCCACCAACAATTGGCAGCGGCGTGTCAATTTTGAAGGTGAGTTCT 486123
                            v vi   vv            i   vv  vv      ii       vi 
  scaffold170|s       3114 TGTTACCAAGAACAATTGGCAGTGGCCGGTATATTTTGGGGGTGAGTATT 3163

  scaffold300|s     486124 TTTGAACTCGCCCTTTTTC-CATTATTATACTTACCACACATCAATTTTT 486172
                           iv    v  ii i      -  i    i    i v    ii i       
  scaffold170|s       3164 CATGAAATCATCTTTTTTCACACTATTGTACTCAACACATGTTAATTTTT 3213

  scaffold300|s     486173 TTCAATTAAATATTTACAGCCCTACTGGCTGAACGGCCGAAACTCAGCCC 486222
                                    v  v      vi        vi  iv            i  
  scaffold170|s       3214 TTCAATTAATTAGTTACAGGTCTACTGGCAAAATCGCCGAAACTCAGTCC 3263

  scaffold300|s     486223 ACAGACACAGACTGATTTTGGCGTCCCG-ACTGGCACCGCCCTCTAGTCA 486271
                                 ------   v  v   i i   - i   -      v v v i  
  scaffold170|s       3264 ACAGAC------TGAGTTAGGCATTCCGCATTGG-ACCGCCGTGTTGCCA 3306

  scaffold300|s     486272 ACAACAATTGGCAGTGGCATGTCAATTTTGAAGGTGAGTTCTTATGAACT 486321
                            v            i   iv  vv      ii        i i       
  scaffold170|s       3307 AGAACAATTGGCAGCGGCGGGTATATTTTGGGGGTGAGTTTTCATGAACT 3356

  scaffold300|s     486322 CGCCCTTTTTCTCATTATTTTACTCATAATATGTCAA-TCTTTTTCAGTT 486370
                            i-i       v vi    v      vv  i   i  - i       i  
  scaffold170|s       3357 CA-TCTTTTTCACCCTATTATACTCAACATGTGTTAATTTTTTTTCAATT 3405

  scaffold300|s     486371 AAATAATTACAGGCCTACCATGGGATTGGTCAAAACTCAGCCCACTGGAT 486420
                             v  i       i    iivv i v v iii        i    v iv 
  scaffold170|s       3406 AATTAGTTACAGGTCTACTGGCGAAATCGCTGAAACTCAGTCCACAGACT 3455

  scaffold300|s     486421 GAGTTTGGTATCCCGCCTGGCACCGCTGTCTAGCCAACAAAAAT------ 486464
                                v  i  i      v v        v v     v  v   ------
  scaffold170|s       3456 GAGTTAGGCATTCCGCCTCGGACCGCTGTGTTGCCAAGAACAATTGGCAG 3505

  scaffold300|s     486465 -----------TTTTGAAGGTGAGTTCTTATGAACGCACCCTTTTTCTCA 486503
                           -----------     ii        i i i    v  -i       v v
  scaffold170|s       3506 TGGCAGGTATATTTTGGGGGTGAGTTTTCACGAACTCA-TCTTTTTCACC 3554

  scaffold300|s     486504 TGATTTTACTCAGAACATGTCAATTCTTTTCAATTAAATAATTACAGGCC 486553
                           iv   v      iv      ---  i            v i         
  scaffold170|s       3555 CTATTATACTCAACACATGT---TTTTTTTCAATTAAAAAGTTACAGGCC 3601

  scaffold300|s     486554 TACCACAGGAACGGCCGACACTCAGCCCACTGGCTGAGTTTGTCATCCCG 486603
                           i viv   i  ivv vi v           v i         vv  ii  
  scaffold170|s       3602 CAGTTCAGAAATCCCGAAAACTCAGCCCACAGACTGAGTTTGGGATTTCG 3651

  scaffold300|s     486604 CCTAGCACTGCCGTCTAGCCAACCACAATTGGCAGCAACGTGCCAATT-T 486652
                            i v    i     v v      v i v        ii  v ivv   -v
  scaffold170|s       3652 CTTTGCACCGCCGTGTTGCCAACGATATTTGGCAGCGGCGAGTATATTAA 3701

  scaffold300|s     486653 TGAAGGCAAGTTCTTATGAACT-CAATC-TTTTTACACTTGTTTTGACTA 486700
                            ii   ii    -vi   i v -    i-             i       
  scaffold170|s       3702 TAGAGGTGAGTT-GCATGGAATACAATTATTTTTACACTTGTCTTGACTA 3750

  scaffold300|s     486701 CATCTAATTTTCAATTTAATTGCTTTCAAGCCAACCACGGGAACGGCCAA 486750
                                         -   v  vv     i    iv  i      i   i 
  scaffold170|s       3751 CATCTAATTTTCAA-TTATTTTATTTCAGGCCAGGCATGGGAACAGCCGA 3799

  scaffold300|s     486751 ATCTCAGACTGCAGACTGAGTTTGGCATCCTGCCTGGCACTGCCGTGTAG 486800
                            v     v ii                 i i    v    i  i    v 
  scaffold170|s       3800 AACTCAGTCCACAGACTGAGTTTGGCATTCCGCCTTGCACCGCTGTGTTG 3849

  scaffold300|s     486801 CCAACAACAATTGGCAGCGGGGTGTCAATTTTCAAGGTGAGTTCTGATGA 486850
                                   iv ii    v  vi   v    i i v        v --   
  scaffold170|s       3850 CCAACAACGTTCAGCAGAGGCATGTAAATTCTTATGGTGAGTTAT--TGA 3897

  scaffold300|s     486851 ACTCAACCTTTTATAAAATTGTTATGACTACAGCTAATTTTCAATTAAAT 486900
                            v    v  vivv  vi        vii v     v v         v  
  scaffold170|s       3898 AGTCAAACTACATTACGATTGTTATTGTTTCAGCTTAATTTCAATTATAT 3947

  scaffold300|s     486901 ATTTTATTTCCTTCTACCTTAATGCGGATG--GTCCGCAGTAACATTTTT 486948
                            v  v               ii  vvi  i--    i     vii     
  scaffold170|s       3948 AATTAATTTCCTTCTACCTTGGTGATAATATTGTCCACAGTATTGTTTTT 3997

  scaffold300|s     486949 ----------TAGCTTGGGGCAGAAA-TTTGGCACGATGTGGCATTAAGG 486987
                           ----------i          v    -        -v   ----------
  scaffold170|s       3998 CATCTTGAAGCAGCTTGGGGCTGAAATTTTGGCAC-CTGT---------- 4036

  scaffold300|s     486988 CTCGTTCCTTGGGAGGATGAAG----GGTCGGACC---AAGACAAGATTA 487030
                           ---  i i  v  v  ii  v ----  v   i  ---  i i v -   
  scaffold170|s       4037 ---GTCCTTTTGGTGGGCGATGTGTTGGGCGGGCCCCTAAAATATG-TTA 4082

  scaffold300|s     487031 GGATGTAGTATGTTCAAGTATACTAGTAGAGATAGCTTGCACCTACTCCG 487080
                           --            i  v    i    i      iv  i   v     i-
  scaffold170|s       4083 --ATGTAGTATGTTTAATTATATTAGTGGAGATAAATTACACATACTCT- 4129

  scaffold300|s     487081 CCCAATGTAACACTATACTGTAGTCTAACAGTA------CCTACCAG--A 487122
                           ----  ---------  i       i       ------   v ii -- 
  scaffold170|s       4130 ----AT---------TATTGTAGTCCAACAGTAGGTAGCCCTCCTGGTAA 4166

  scaffold300|s     487123 C--------------CCAGTAACCCTCCCGTACACTCCGGTTACCCTCCG 487158
                            --------------  i   i      v   ii       v        
  scaffold170|s       4167 CCCTCCTGTAACGTTCCGGTAGCCCTCCGGTATGCTCCGGTAACCCTCCG 4216

  scaffold300|s     487159 GTAC---------ACC-TCCGGTTACCCTCCGGTTACCCTCCCATACAC- 487197
                               ---------i  -   v  v   i               i     -
  scaffold170|s       4217 GTACTCTCCAGTAGCCTTCCCGTAACCTTCCGGTTACCCTCCCGTACACT 4266

  scaffold300|s     487198 TCCGGTTACCCTCCAGTACACTTAGGGTATGCACCCGGTTAAC-TTTTTT 487246
                                         vi       vv       vv     v   -      
  scaffold170|s       4267 TCCGGTTACCCTCCCATACACTTCCGGTATGCCACCGGTAAACATTTTTT 4316

  scaffold300|s     487247 TAGCTACTGAGTAATGCAGTTTTAGCCACTACTTCGATTGATATCGATTC 487296
                            i      i            v         v  v         i     
  scaffold170|s       4317 TGGCTACTAAGTAATGCAGTTATAGCCACTAATTAGATTGATATTGATTC 4366

  scaffold300|s     487297 TATAGCTTACTGAGAAGGCCATCTTCCTGTAAAAAAATACCAATTCCTAT 487346
                             vii            v ii i             i             
  scaffold170|s       4367 TAAGACTTACTGAGAAGTCTGTTTTCCTGTAAAAAAGTACCAATTCCTAT 4416

  scaffold300|s     487347 CATATGTAGAAATTCTTGTTAACACTTGTTTAGGTCTGGAATTTCCGGTA 487396
                            i  i        vvv v v  vi  iv i v     vi           
  scaffold170|s       4417 CGTACGTAGAAATAAATCTGAAAGCTCCTCTTGGTCTCAAATTTCCGGTA 4466

  scaffold300|s     487397 ACCCACCTGTACACTCCAGTTACCCTCCTGTCCACTAGTGTACTGGAGTG 487446
                              iv  v   v     i  v       i  v       v   i    v 
  scaffold170|s       4467 ACCTCCCGGTAGACTCCGGTAACCCTCCCGTACACTAGTTTACCGGAGGG 4516

  scaffold300|s     487447 TTACAGAAGTGTACAGGTGGGTTACTGGAATATACCATTCCGGGGGGCTC 487496
                                         vv vi      i    v          -        
  scaffold170|s       4517 TTACAGAAGTGTACCCGGAGGTTACCGGAAGATACCATTCC-GGGGGCTC 4565

  scaffold300|s     487497 CGGTAACCCTCCTGTACACTCGAGTGCACAGGGAGGTTACCGGTGTTTTT 487546
                                   ii                i  i                    
  scaffold170|s       4566 CGGTAACCTCCCTGTACACTCGAGTGTACGGGGAGGTTACCGGTGTTTTT 4615

  scaffold300|s     487547 CATTTGCAGTGA 487558
                           ii          
  scaffold170|s       4616 TGTTTGCAGTGA 4627

Matrix = 20p43g.matrix
Kimura (with divCpGMod) = 23.84
Transitions / transversions = 1.10 (168/153)
Gap_init rate = 0.04 (68 / 1534), avg. gap size = 1.84 (125 / 68)


1908 15.14 1.58 0.00 scaffold300|size490046 487809 488125 (2049) scaffold170|size558746_(dbseq-nr_246)_[277812,288266]#LTR/Gypsy 1686 2007 (8448) m_b1568s001i98 100780

  scaffold300|s     487809 ACTGCAAACAAAGAACACCAGTAGCCTTCTGGTACACTCTCAAAATGTCA 487858
                                    i  i      i   i   i iv       iv          
  scaffold170|s       1686 ACTGCAAACGAAAAACACCGGTAACCTCCCCGTACACTTGCAAAATGTCA 1735

  scaffold300|s     487859 GAGTGTACAGGGAGGTTACCGGAATTTCAAGAGTGTACAGGAGGGTTACC 487908
                                   i                             i  v        
  scaffold170|s       1736 GAGTGTACGGGGAGGTTACCGGAATTTCAAGAGTGTACGGGTGGGTTACC 1785

  scaffold300|s     487909 GGTTTTTTTGT--ATTGTTTAAGCCACAGATACATCTATCACGCTAAGCT 487956
                               i    i --   ii       i  vv v i i      i       
  scaffold170|s       1786 GGTTCTTTTATACATTACTTAAGCCGCATTTTCGTTTATCACACTAAGCT 1835

  scaffold300|s     487957 TTGAAACAAAAAA-ATCTTCGGAGTGTTTGTGTGTTTCATGACTCACATT 488005
                                i       -            v    v                v 
  scaffold170|s       1836 TTGAAGCAAAAAATATCTTCGGAGTGGTTGTTTGTTTCATGACTCACAAT 1885

  scaffold300|s     488006 TTGCGAATCACGAGTTACTAACAGTAAGATCACCTGTTG--GGTCTAGTT 488053
                                           iiv   v i              -- i       
  scaffold170|s       1886 TTGCGAATCACGAGTTGTAAACTGCAAGATCACCTGTTGCAGATCTAGTT 1935

  scaffold300|s     488054 TTGGTGTCAATTTTAGGCTTGATCTTTGATTTTATTTGGTGAAGTCTTAT 488103
                                v      i  v         v      i       v ivv v v 
  scaffold170|s       1936 TTGGTTTCAATTCTACGCTTGATCTATGATTTCATTTGGTTAGTGCGTTT 1985

  scaffold300|s     488104 TGGTCCTATTTCTATGTTCAAA 488125
                              v      iv   v      
  scaffold170|s       1986 TGGGCCTATTCATATTTTCAAA 2007

Matrix = 20p43g.matrix
Kimura (with divCpGMod) = 14.85
Transitions / transversions = 1.18 (26/22)
Gap_init rate = 0.01 (3 / 316), avg. gap size = 1.67 (5 / 3)


362 11.32 11.11 1.85 scaffold300|size490046 488065 488163 (2011) C rnd-5_family-1816#Unknown (90) 629 522 m_b1568s001i99 100781

  scaffold300|s     488065 TTTAGGCTTGATCTTTG-ATTTTATTTGGTGAAGTCTTATTGGTCCTATT 488113
                             ii  v   - i    -              viv               
C rnd-5_family-        629 TTCGGGGTTG-TTTTTGTATTTTATTTGGTGACAGCTTATTGGTCCTATT 581

  scaffold300|s     488114 TCTATGTT--CAAATCCATTGGTTTC------TCTGTC-ATTTTTTAAAC 488154
                            i - i  -- i     i  ?    ?------      -           
C rnd-5_family-        580 TTT-TATTGACGAATCCGTTNGTTTNACATTGTCTGTCAATTTTTTAAAC 532

  scaffold300|s     488155 ACCC-CCACA 488163
                               -   ? 
C rnd-5_family-        531 ACCCTCCANA 522

Matrix = 20p43g.matrix
Kimura (with divCpGMod) = 9.34
Transitions / transversions = 2.67 (8/3)
Gap_init rate = 0.07 (7 / 98), avg. gap size = 1.86 (13 / 7)


2234 17.11 4.42 0.43 scaffold300|size490046 488191 488642 (1532) scaffold170|size558746_(dbseq-nr_246)_[277812,288266]#LTR/Gypsy 2008 2477 (7978) m_b1568s001i100 100780

  scaffold300|s     488191 ATATGGTACTATCAGATGTGACTGCGCCAAAAAATGAGAACACAA----- 488235
                                      i    v                  i         -----
  scaffold170|s       2008 ATATGGTACTACCAGAAGTGACTGCGCCAAAAAATAAGAACACAACATAA 2057

  scaffold300|s     488236 GAATAACACATAGGGCTGAAAATTGGTGATGTGTGTCTACATGATCGGTA 488285
                                 i vi i              i vv          i  v i v  
  scaffold170|s       2058 GAATAATAAGTGGGGCTGAAAATTGGCGTAGTGTGTCTACGTGTTTGTTA 2107

  scaffold300|s     488286 CTTATTCCTGTGTCTCACTGCACCTCACTCTTGTGCGACATATTCCCACA 488335
                                  v v   v    vv     v i       i i       vi ii
  scaffold170|s       2108 CTTATTCGTTTGTATCACGTCACCTAATTCTTGTGTGGCATATTCGTATG 2157

  scaffold300|s     488336 GC-ATACGGTATGATAT---TATGGTACCATACCATAATACAACACAGGT 488381
                           ii-    i  v ii   ---   -   ivi       v       vv   
  scaffold170|s       2158 ATAATACAGTTTAGTATATCTAT-GTATGGTACCATACTACAACAATGGT 2206

  scaffold300|s     488382 GCTTGAGCCAGAAGCAACTGTAGCGGTGTCCACTCTCACTGCTTTCACAT 488431
                                 v     ii          i   iv v                  
  scaffold170|s       2207 GCTTGACCCAGAGACAACTGTAGCAGTGCGCCCTCTCACTGCTTTCACAT 2256

  scaffold300|s     488432 CAC-C---TCTA-TTTTTCAATTACAT---TGCTACCCCACCAGCCCATC 488473
                              - --- v  -              ---  v    i    -       
  scaffold170|s       2257 CACACATGTGTATTTTTTCAATTACATCACTGATACCTCACC-GCCCATC 2305

  scaffold300|s     488474 ATGGGAACAGCCGAAACTCAGTCCACAGACTGAGTTTGGGATCCCGCCTT 488523
                                   i                           vvvvv         
  scaffold170|s       2306 ATGGGAACGGCCGAAACTCAGTCCACAGACTGAGTTATCCCTCCCGCCTT 2355

  scaffold300|s     488524 GTG-CGCCATGTTGCCAACAACCATTGGCAGTGGCAGGTACATTTAGAGG 488572
                            ii-    i         v   v        i   v    i    v i  
  scaffold170|s       2356 GCACCGCCGTGTTGCCAAGAACAATTGGCAGCGGCCGGTATATTTTGGGG 2405

  scaffold300|s     488573 GTGAGTTCTGATGAACTCGTCTT-TTTTGCAGAATTATACTCACCACACG 488621
                                 vv v v  vi i     -  i i  iv                 
  scaffold170|s       2406 GTGAGTAATCAAGATTTTGTCTTGTTCTACAATATTATACTCACCACACG 2455

  scaffold300|s     488622 TC-AATTTTTTTCAATTAAATA 488642
                           v -                   
  scaffold170|s       2456 GCAAATTTTTTTCAATTAAATA 2477

Matrix = 20p43g.matrix
Kimura (with divCpGMod) = 17.93
Transitions / transversions = 0.97 (38/39)
Gap_init rate = 0.03 (12 / 451), avg. gap size = 1.83 (22 / 12)


3421 3.06 0.00 0.00 scaffold300|size490046 488642 489033 (1141) C genome_3_19411#DNA (0) 392 1 m_b1568s001i101 100782

  scaffold300|s     488642 AAGACGGCTAAATACAAAAGGAGCACTCCTGCTCTGTCTTTCATCCGTGT 488691
                                                                     i       
C genome_3_1941        392 AAGACGGCTAAATACAAAAGGAGCACTCCTGCTCTGTCTTTCGTCCGTGT 343

  scaffold300|s     488692 GACGGACGAAAATGACGTCACAGTTGGAGTAAAAAATATTTACAACCTTA 488741
                                                                             
C genome_3_1941        342 GACGGACGAAAATGACGTCACAGTTGGAGTAAAAAATATTTACAACCTTA 293

  scaffold300|s     488742 CATCGATCGAAAGATCTTTTTCCGGGCTTTCGAACGGTGTTCTTATTTTG 488791
                                                   i                         
C genome_3_1941        292 CATCGATCGAAAGATCTTTTTCCGAGCTTTCGAACGGTGTTCTTATTTTG 243

  scaffold300|s     488792 TTCATTTGAACAGTCTTTCACGAGTTATTGTCAGTTGAATACAGCAGATC 488841
                                                                             
C genome_3_1941        242 TTCATTTGAACAGTCTTTCACGAGTTATTGTCAGTTGAATACAGCAGATC 193

  scaffold300|s     488842 GGAACAATCCAATCCATTGATACTTGTACAAAATTGGTATGTTTCTACAG 488891
                                i    i       v  v      v                     
C genome_3_1941        192 GGAACGATCCGATCCATTCATTCTTGTAGAAAATTGGTATGTTTCTACAG 143

  scaffold300|s     488892 TACTACAATAGAGTTACTTCGTTCGCTCCAAAATTCTTTTTTTAATTTAC 488941
                                                  i                          
C genome_3_1941        142 TACTACAATAGAGTTACTTCGTTTGCTCCAAAATTCTTTTTTTAATTTAC 93

  scaffold300|s     488942 TCGAAATCAGTTTTTTGGAATCCACTGTCTGTCCGGCTGGGTATCATGAT 488991
                                    v                     v                  
C genome_3_1941         92 TCGAAATCATTTTTTTGGAATCCACTGTCTGGCCGGCTGGGTATCATGAT 43

  scaffold300|s     488992 ACCTCTAGGATGCACAGTGCTCCTATTGTATATAGCCGTCTT 489033
                                      i  i                           
C genome_3_1941         42 ACCTCTAGGATACATAGTGCTCCTATTGTATATAGCCGTCTT 1

Matrix = 20p43g.matrix
Kimura (with divCpGMod) = 2.41
Transitions / transversions = 1.40 (7/5)
Gap_init rate = 0.00 (0 / 391), avg. gap size = 0.0 (0 / 0)


5478 19.34 1.40 3.21 scaffold300|size490046 489032 490174 (0) scaffold170|size558746_(dbseq-nr_246)_[277812,288266]#LTR/Gypsy 2471 3593 (6862) m_b1568s001i102 100780

  scaffold300|s     489032 TTAAATAGTTACAGGCCTACTGGCAAAATCGCCGAAAGTCAGCCCACAGA 489081
                                     i         ii  i      i i   v    i       
  scaffold170|s       2471 TTAAATAGTTGCAGGCCTACCAGCGAAATCGTCAAAACTCAGTCCACAGA 2520

  scaffold300|s     489082 CTGAGTTAACCCTCCCGCCTGGCACCGCTGTGTTGCCAACAACAATTGAC 489131
                                   iv v i i    v v     ii                  i 
  scaffold170|s       2521 CTGAGTTAGGCATTCTGCCTTGGACCGCCATGTTGCCAACAACAATTGGC 2570

  scaffold300|s     489132 AGCGGCAGGTATATTTAGAGGGTGAGTTCTGATGAACTCGTC-TTTTTTG 489180
                              i  v        vv i    i  v v vvvi     v  - v  i i
  scaffold170|s       2571 AGCAGCCGGTATATTGTGGGGGTAAGATATTTAAAACTCTTCATGTTCTA 2620

  scaffold300|s     489181 CAGTATTATACTCACCACTCGTCAATTTTTTTCCAATTAAATAGT---AG 489227
                             vi i            v    v-                    ---  
  scaffold170|s       2621 CACCACTATACTCACCACACGTCC-TTTTTTTCCAATTAAATAGTTACAG 2669

  scaffold300|s     489228 GCCTA--CTGGCAAAATTGTCGAAACTCAGCCCACAGACTGAGTTAGCCC 489275
                            i   -- v          i          i                v v
  scaffold170|s       2670 GTCTATACGGGCAAAATTGCCGAAACTCAGTCCACAGACTGAGTTAGGCA 2719

  scaffold300|s     489276 TCCATCCTTGCACCGTCGTGTTGCCAACAACAATTGGCAGCGGTGGGTAT 489325
                            i vv v   v    i           v               iv     
  scaffold170|s       2720 TTCCGCATTGGACCGCCGTGTTGCCAAGAACAATTGGCAGCGGCCGGTAT 2769

  scaffold300|s     489326 ATTGAGAGGGTGAATTCTGATGAACTCATCTTTTTTTTGCAGTATTATAC 489375
                              vv i      i  i v                 i-i  v    i i 
  scaffold170|s       2770 ATTTTGGGGGTGAGTTTTCATGAACTCATCTTTTTTC-ACACTATTGTGC 2818

  scaffold300|s     489376 TCACCAAACGTCAATTGTTTTCCAATTAAATAGT---AGGCCTACCAGTG 489422
                              v  v i  iv   -    i       v    ---   i    ii ii
  scaffold170|s       2819 TCAACACATGTTCATT-TTTTTCAATTAATTAGTTACAGGTCTACTGGCA 2867

  scaffold300|s     489423 AAATTGCCGAAACTCAGCCCACAGAC------TGAGTTAACCCTCCCGCC 489466
                               i            ii       ------       iv v i     
  scaffold170|s       2868 AAATCGCCGAAACTCAGTTCACAGACACAGACTGAGTTAGGCATTCCGCC 2917

  scaffold300|s     489467 TGGCACCGCCGTGTTGCCAACAACAATTGGCAGCGACGGGTATATTGAGA 489516
                            v v      i         v             ii v         v i
  scaffold170|s       2918 TTGGACCGCCATGTTGCCAAGAACAATTGGCAGCAGCCGGTATATTGTGG 2967

  scaffold300|s     489517 GGGTGAGTTCTGATGAACTTGTCTTTTTTTTGCATTACTATACTCACCAT 489566
                               i  v v vvvi    iv  v v  i -i  ii             i
  scaffold170|s       2968 GGGTAAGATATTTAAAACTCTTCATGTTCT-ACACCACTATACTCACCAC 3016

  scaffold300|s     489567 ACGTCATTTTTTTTTCAATTAAATGGTTACAGGCCTAATGGCAAAATTGC 489616
                            i    v iv    -         i        i   vv v i    i  
  scaffold170|s       3017 ATGTCAATCATTTT-CAATTAAATAGTTACAGGTCTACGGTCGAAATCGC 3065

  scaffold300|s     489617 CGAAACTCAACCCATAGACTGAGTTAACCCTCCCGCCTTGCACCGCCATG 489666
                                    ii   i           iv v i i      v i       
  scaffold170|s       3066 CGAAACTCAGTCCACAGACTGAGTTAGGCATTCTGCCTTGGATCGCCATG 3115

  scaffold300|s     489667 TTGCCAACAACAATTGGCAGCGACAGGTATATTGAGAGGGTGAGTTCTGA 489716
                             i    v            i i v        vv i        vi v 
  scaffold170|s       3116 TTACCAAGAACAATTGGCAGTGGCCGGTATATTTTGGGGGTGAGTATTCA 3165

  scaffold300|s     489717 TGAACTTGTCTTTCTTTTGCAGTATTATACTCACCACATGTCAATTTTTT 489766
                               v ii     -   ii  v    i      v       i        
  scaffold170|s       3166 TGAAATCATCTTT-TTTCACACTATTGTACTCAACACATGTTAATTTTTT 3214

  scaffold300|s     489767 CCAATTAAATGGTTACAGGCCTAATGACAAAATTGCCGAAACTCAGCCCA 489816
                           i       v i        i   v  i      i            i   
  scaffold170|s       3215 TCAATTAATTAGTTACAGGTCTACTGGCAAAATCGCCGAAACTCAGTCCA 3264

  scaffold300|s     489817 CAGACTGAGTTTGGCATCCCGCCTGGCACCACCGTGTTGTCAACAACAAT 489866
                                      v     i    v v v   i        i   v      
  scaffold170|s       3265 CAGACTGAGTTAGGCATTCCGCATTGGACCGCCGTGTTGCCAAGAACAAT 3314

  scaffold300|s     489867 TGGCAGCGGCGGGTATATTGAGAGGGTGAGTTCTGATGAACTTGTCATTT 489916
                                              vv i         i v       ii  v   
  scaffold170|s       3315 TGGCAGCGGCGGGTATATTTTGGGGGTGAGTTTTCATGAACTCATCTTTT 3364

  scaffold300|s     489917 TTGCATTATTATACTCATCACACGTCAA-TTTTTTTCAATTAAATAGTTA 489965
                            ii vi           v  iii  i  -              v      
  scaffold170|s       3365 TCACCCTATTATACTCAACATGTGTTAATTTTTTTTCAATTAATTAGTTA 3414

  scaffold300|s     489966 CAGGCCTACTGGCGAAATCGCCGAAACTCAGCCCACAGACTGAGTTTGGC 490015
                               i                i         i              v   
  scaffold170|s       3415 CAGGTCTACTGGCGAAATCGCTGAAACTCAGTCCACAGACTGAGTTAGGC 3464

  scaffold300|s     490016 ATCCTCCGGCTTGGCACCGCCGTGTTGTCAGCAACAATTGGCAGCGGCGG 490065
                             --    v  i  -     i      i  iv            i   i 
  scaffold170|s       3465 AT--TCCGCCTCGG-ACCGCTGTGTTGCCAAGAACAATTGGCAGTGGCAG 3511

  scaffold300|s     490066 GTATATTTAGAGAGGTGACTTCTGATGAATTTAGAGAGGTGAGTTCTGAT 490115
                                   v i -------------------------        i v i
  scaffold170|s       3512 GTATATTTTGGG-------------------------GGTGAGTTTTCAC 3536

  scaffold300|s     490116 GAACTCGTCTTTTTTTGCATTTTGTACTGCCACCACGTCAATTTTTTCAA 490165
                                 i       ivv v v  i    --  v   i vvv         
  scaffold170|s       3537 GAACTCATCTTTTTCACCCTATTATACT--CAACACATGTTTTTTTTCAA 3584

  scaffold300|s     490166 TTAAATAGT 490174
                                v   
  scaffold170|s       3585 TTAAAAAGT 3593

Matrix = 20p43g.matrix
Kimura (with divCpGMod) = 21.68
Transitions / transversions = 1.25 (119/95)
Gap_init rate = 0.04 (42 / 1142), avg. gap size = 1.24 (52 / 42)


55 2.99 2.78 2.78 scaffold301|size129123 1 72 (129082) (TA)n#Simple_repeat 1 72 (0) c_b2814s251i0 100783

  scaffold301|s          1 TATATATATATATATATAT-TATCACATATATCATATATATATATATATA 49
                                              -   - i      -                 
  (TA)n#Simple_          1 TATATATATATATATATATATAT-ATATATAT-ATATATATATATATATA 48

  scaffold301|s         50 TAGATAT-TATATATATATATATA 72
                             v    -                
  (TA)n#Simple_         49 TATATATATATATATATATATATA 72

Matrix = Unknown
Transitions / transversions = 1.00 (1/1)
Gap_init rate = 0.06 (4 / 71), avg. gap size = 1.00 (4 / 4)


141 20.35 3.70 6.18 scaffold301|size129123 81 235 (128919) (AT)n#Simple_repeat 1 154 (348) m_b2814s252i0 100784

  scaffold301|s         81 ATATAT-TATCAAGTAT-TATCATCATATATATCACATATATAGCATATA 128
                                 -   - vi   -   -  -        - i       -i     
  (AT)n#Simple_          1 ATATATATAT-ATATATATAT-AT-ATATATAT-ATATATATA-TATATA 45

  scaffold301|s        129 TCATATATCATAGATATCAAGATATACACATATATA-ATAT-TATACATA 176
                            -      -   v    vv v     i i       -    -    i   
  (AT)n#Simple_         46 T-ATATAT-ATATATATATATATATATATATATATATATATATATATATA 93

  scaffold301|s        177 GACATAT-TAT-TAT-TATACAGATGACATGAAGATAT-TAT-TAT-TAT 220
                           v i    -   -   -    i v  - i  iv v    -   -   -   
  (AT)n#Simple_         94 TATATATATATATATATATATATAT-ATATATATATATATATATATATAT 142

  scaffold301|s        221 AGTATGATGAGAAAG 235
                            -   -  - v v v
  (AT)n#Simple_        143 A-TAT-AT-ATATAT 154

Matrix = Unknown
Transitions / transversions = 0.83 (10/12)
Gap_init rate = 0.14 (21 / 154), avg. gap size = 1.00 (21 / 21)


18 17.45 4.88 7.50 scaffold301|size129123 87 168 (128986) (TATCAAA)n#Simple_repeat 1 80 (0) m_b2814s252i1 100785

  scaffold301|s         87 TATCAAGTATTATCATCAT-ATATATCACATAT---ATAGCATATATCAT 132
                                 i   i -v  -  - v      v    ---   v  v      v
  (TATCAAA)n#Si          1 TATCAAATATCA-AAT-ATCAAATATCAAATATCAAATATCAAATATCAA 48

  scaffold301|s        133 ATATCATAGATATCAAGATATACACATATATAATAT 168
                                 - -       -    -  v    vv     
  (TATCAAA)n#Si         49 ATATCA-A-ATATCAA-ATAT-CAAATATCAAATAT 80

Matrix = Unknown
Transitions / transversions = 0.22 (2/9)
Gap_init rate = 0.10 (8 / 81), avg. gap size = 1.25 (10 / 8)


141 20.35 3.70 6.18 scaffold301|size129123 81 235 (128919) (AT)n#Simple_repeat 1 154 (348) m_b2814s252i0 100784

  scaffold301|s         81 ATATAT-TATCAAGTAT-TATCATCATATATATCACATATATAGCATATA 128
                                 -   - vi   -   -  -        - i       -i     
  (AT)n#Simple_          1 ATATATATAT-ATATATATAT-AT-ATATATAT-ATATATATA-TATATA 45

  scaffold301|s        129 TCATATATCATAGATATCAAGATATACACATATATA-ATAT-TATACATA 176
                            -      -   v    vv v     i i       -    -    i   
  (AT)n#Simple_         46 T-ATATAT-ATATATATATATATATATATATATATATATATATATATATA 93

  scaffold301|s        177 GACATAT-TAT-TAT-TATACAGATGACATGAAGATAT-TAT-TAT-TAT 220
                           v i    -   -   -    i v  - i  iv v    -   -   -   
  (AT)n#Simple_         94 TATATATATATATATATATATATAT-ATATATATATATATATATATATAT 142

  scaffold301|s        221 AGTATGATGAGAAAG 235
                            -   -  - v v v
  (AT)n#Simple_        143 A-TAT-AT-ATATAT 154

Matrix = Unknown
Transitions / transversions = 0.83 (10/12)
Gap_init rate = 0.14 (21 / 154), avg. gap size = 1.00 (21 / 21)


327 5.67 1.74 2.18 scaffold301|size129123 236 696 (128458) (AGAGAGAC)n#Simple_repeat 1 459 (0) c_b2814s251i1 100786

  scaffold301|s        236 AGAGAGACAGAGAG--AGAGACAGAGAGAGAGAGACAGAGAGAGAGACAG 283
                                         --     v v       v   v   v          
  (AGAGAGAC)n#S          1 AGAGAGACAGAGAGACAGAGAGACAGAGAGACAGAGAGACAGAGAGACAG 50

  scaffold301|s        284 AGAGAGAGAGAGAGAGAGAGAGAGAGAGACAGAGAGAGAGAGAGACAGAG 333
                                v       v       v               v            
  (AGAGAGAC)n#S         51 AGAGACAGAGAGACAGAGAGACAGAGAGACAGAGAGACAGAGAGACAGAG 100

  scaffold301|s        334 AGACAGAGAGACAGAGAGAGACAGAGAGACAGAGAGAGAGAGAGAGACAG 383
                                       --                --       v          
  (AGAGAGAC)n#S        101 AGACAGAGAGAC--AGAGAGACAGAGAGAC--AGAGAGACAGAGAGACAG 146

  scaffold301|s        384 AGAGACAGAGAG--AGAGAGACAGAGAG--AGAGAGAGAGAGAGAGAGAG 429
                                       --              --       v       v    
  (AGAGAGAC)n#S        147 AGAGACAGAGAGACAGAGAGACAGAGAGACAGAGAGACAGAGAGACAGAG 196

  scaffold301|s        430 AGAGAGAGAGACAGAGAGACAGAGAGACAGAGAGACAGAGAGACAGAGAG 479
                              v                                              
  (AGAGAGAC)n#S        197 AGACAGAGAGACAGAGAGACAGAGAGACAGAGAGACAGAGAGACAGAGAG 246

  scaffold301|s        480 ACAGAGAGACAGAGAGAGACAGAGAGACAGAGAGACAGAGAGACAGAGAG 529
                                     --                                      
  (AGAGAGAC)n#S        247 ACAGAGAGAC--AGAGAGACAGAGAGACAGAGAGACAGAGAGACAGAGAG 294

  scaffold301|s        530 ACAGAGAGACAGAGAG--AGAGAGACAGAGAGAGAGAGAGAGAGACAGAG 577
                                           --               v       v   v   v
  (AGAGAGAC)n#S        295 ACAGAGAGACAGAGAGACAGAGAGACAGAGAGACAGAGAGACAGAGAGAC 344

  scaffold301|s        578 AGAGAGAGACAGAGACAGAGAGACAGAGAGACAGAGAGACAGAGAGACAG 627
                                  v v                                        
  (AGAGAGAC)n#S        345 AGAGAGACAGAGAGACAGAGAGACAGAGAGACAGAGAGACAGAGAGACAG 394

  scaffold301|s        628 AGAGACACAGAGAGAGAGAGAGAGAGACAGAGATAGAGACAGAGAGATCA 677
                               --         v       v   v   v v             - -
  (AGAGAGAC)n#S        395 AGAG--ACAGAGAGACAGAGAGACAGAGAGACAGAGAGACAGAGAGA-C- 440

  scaffold301|s        678 AGAGAGACAGAGAGACAGA 696
                                              
  (AGAGAGAC)n#S        441 AGAGAGACAGAGAGACAGA 459

Matrix = Unknown
Transitions / transversions = 0.00 (0/24)
Gap_init rate = 0.03 (14 / 460), avg. gap size = 1.29 (18 / 14)


141 20.35 3.70 6.18 scaffold301|size129123 697 1054 (128100) (AT)n#Simple_repeat 155 501 (1) m_b2814s252i0 100787

  scaffold301|s        697 T-TATTAATCAGAAGCATATCAGTATATATCAGACATATCAAGTATATAT 745
                            -   vv  - v vii    - -       - v i    - vi       
  (AT)n#Simple_        155 TATATATAT-ATATATATAT-A-TATATAT-ATATATAT-ATATATATAT 199

  scaffold301|s        746 ATAGCATATAGATGCATCATACATGCTA-ATACACGCATATCGTTATATA 794
                              -i     v  ii  -   i  -v  -   i iii    vvv      
  (AT)n#Simple_        200 ATA-TATATATATATAT-ATATAT-ATATATATATATATATATATATATA 246

  scaffold301|s        795 CATACATCGCATAGTATATATCACATATACTACATATCTATATAT-TAT- 842
                           i   i  -ii   -       - i     -  i    v       -   -
  (AT)n#Simple_        247 TATATAT-ATATA-TATATAT-ATATATA-TATATATATATATATATATA 292

  scaffold301|s        843 TAGTTAAGTTAATGT-TATATACATCATATATATATCGTATATA-ATGAG 890
                             vv  vi vv  i -      i  -          -i      -  - -
  (AT)n#Simple_        293 TATATATATATATATATATATATAT-ATATATATAT-ATATATATAT-A- 338

  scaffold301|s        891 TATATA-ATGGCAGATAGAGGGCTATATATAGAT-TAGATATATACATCA 938
                                 -  -ii v   v vivv        v  -  v       i  - 
  (AT)n#Simple_        339 TATATATAT-ATATATATATATATATATATATATATATATATATATAT-A 386

  scaffold301|s        939 TATAAAGCATATATATATAGATATAGATATATCAGATATATA-ATATAGA 987
                               v -i           v     v      - v       -     v 
  (AT)n#Simple_        387 TATATA-TATATATATATATATATATATATAT-ATATATATATATATATA 434

  scaffold301|s        988 CAGATAGATATATATATATATATATATATATATATATATATATATATATA 1037
                           i v   v                                           
  (AT)n#Simple_        435 TATATATATATATATATATATATATATATATATATATATATATATATATA 484

  scaffold301|s       1038 TATATATATATATATAT 1054
                                            
  (AT)n#Simple_        485 TATATATATATATATAT 501

Matrix = Unknown
Transitions / transversions = 0.90 (28/31)
Gap_init rate = 0.08 (29 / 357), avg. gap size = 1.00 (29 / 29)


91 0.00 0.00 0.00 scaffold301|size129123 1055 1131 (128023) (AG)n#Simple_repeat 1 77 (0) c_b2814s251i2 100788

  scaffold301|s       1055 AGAGAGAGAGAGAGAGAGAGAGAGAGAGAGAGAGAGAGAGAGAGAGAGAG 1104
                                                                             
  (AG)n#Simple_          1 AGAGAGAGAGAGAGAGAGAGAGAGAGAGAGAGAGAGAGAGAGAGAGAGAG 50

  scaffold301|s       1105 AGAGAGAGAGAGAGAGAGAGAGAGAGA 1131
                                                      
  (AG)n#Simple_         51 AGAGAGAGAGAGAGAGAGAGAGAGAGA 77

Matrix = Unknown
Transitions / transversions = 1.00 (0/0)
Gap_init rate = 0.00 (0 / 76), avg. gap size = 0.0 (0 / 0)


1111 27.35 3.91 1.92 scaffold301|size129123 1232 1589 (127565) C genome_3_19411#DNA (0) 392 28 m_b2814s001i0 100789

  scaffold301|s       1232 AGGATGGCTCATTACAGTAGGAATATTTATGCTTTGTCTGTAATC-GAGT 1280
                            i  i    v v    iv    ii i iv    i     v vi  - v  
C genome_3_1941        392 AAGACGGCTAAATACAAAAGGAGCACTCCTGCTCTGTCTTTCGTCCGTGT 343

  scaffold301|s       1281 CGCAAGACAAAACCAACTACACTGGTGGAATGAAAATTGTTTACAACTTT 1330
                           vi i-   i   vii  vv   v v    i i    v i        i  
C genome_3_1941        342 GACG-GACGAAAATGACGTCACAGTTGGAGTAAAAAATATTTACAACCTT 294

  scaffold301|s       1331 ATATTGTTTGAAA-ATTCTTTTCCAAGCATTCAAGTGGTGTTC------- 1372
                            i  i v i    -  ii      i   v   i ii       -------
C genome_3_1941        293 ACATCGATCGAAAGATCTTTTTCCGAGCTTTCGAACGGTGTTCTTATTTT 244

  scaffold301|s       1373 ----ATTTGAACTTTCTTTTGTAGGTTATTGTCAGTTAAATCTGATGGTT 1418
                           ----        vv     iiiii             i   viiiii v 
C genome_3_1941        243 GTTCATTTGAACAGTCTTTCACGAGTTATTGTCAGTTGAATACAGCAGAT 194

  scaffold301|s       1419 CATAGCCATCAGATTCAATCATCGTTTTAGGAAAATGGTATATTTCTATG 1468
                            iv i v   v   i  v    iv  v   i   v      i      ii
C genome_3_1941        193 CGGAACGATCCGATCCATTCATTCTTGTAGAAAATTGGTATGTTTCTACA 144

  scaffold301|s       1469 ATGTTACATAAAAGTAAGTTTGTTGGCACATGGCACATAAATCCTTCTTT 1518
                           i ii    vv i   v v  i   v  v ------  v  v  i  i   
C genome_3_1941        143 GTACTACAATAGAGTTACTTCGTTTGCTC------CAAAATTCTTTTTTT 100

  scaffold301|s       1519 AATTTACTCAAAATC-CGTTTTTGGAATCCACTGTCTTGCCGGCTGGGTA 1567
                                    i     -iv                   v            
C genome_3_1941         99 AATTTACTCGAAATCATTTTTTTGGAATCCACTGTCTGGCCGGCTGGGTA 50

  scaffold301|s       1568 TCATGATACCACTACCACACAT 1589
                                     v   vv i    
C genome_3_1941         49 TCATGATACCTCTAGGATACAT 28

Matrix = 20p43g.matrix
Kimura (with divCpGMod) = 29.24
Transitions / transversions = 1.40 (56/40)
Gap_init rate = 0.03 (12 / 357), avg. gap size = 1.75 (21 / 12)


317 30.00 0.00 0.00 scaffold301|size129123 1628 1727 (127427) C genome_7_18053#DNA (134) 286 187 m_b2814s001i1 100790

  scaffold301|s       1628 AAGACACTCATATGCTTAACTCAAGGTAACTCGGGTTGGTTGCAGAGTTG 1677
                             v  i i      iv  i   vvv       v          v      
C genome_7_1805        286 AACACGCCCATATGTATAGCTCCCCGTAACTCCGGTTGGTTGCTGAGTTG 237

  scaffold301|s       1678 TTTCTACTAATCGTAAAATGCACCCCACCTTATATCAGACACAATGCACA 1727
                            vv v vv ii       iv   vv   viv i i  v      ii    
C genome_7_1805        236 TGGCAAAAAGCCGTAAAACTCACAACACACAACACCACACACAACACACA 187

Matrix = 20p43g.matrix
Kimura (with divCpGMod) = 36.87
Transitions / transversions = 0.67 (12/18)
Gap_init rate = 0.00 (0 / 99), avg. gap size = 0.0 (0 / 0)


657 24.22 2.44 1.82 scaffold301|size129123 1654 1817 (127337) genome_9_4307#DNA 164 328 (103) m_b2814s001i2 100791

  scaffold301|s       1654 TAACTCGGGTTGGTTGCAGAGTTGTTTCTACTAATCGTAAAATGCACCCC 1703
                              v  v          v     v i  v i vi   v    iv    v 
  genome_9_4307        164 TAAATCCGGTTGGTTGCCGAGTTCTCTCAATTTGTCGGAAAACTCACCAC 213

  scaffold301|s       1704 ACCTTATATCAGACACAATGCACATGAGGAATTAG----GCATTAGGACA 1749
                           -  ii  v   v      iivi    i     ii ----    iii    
  genome_9_4307        214 -CCCCATTTCACACACAACAAGCATGGGGAATCGGAGGTGCATCGAGACA 262

  scaffold301|s       1750 AAGTTGTAGGGAAATTTGCGCAACATATAGCACCAACATATATACTTTGG 1799
                             i v v i       v    i     i  i       i   --      
  genome_9_4307        263 AAATGGAAAGGAAATTGGCGCGACATACAGTACCAACACATA--CTTTGG 310

  scaffold301|s       1800 TAAGTAGGTTGGATAATT 1817
                              i    i      v  
  genome_9_4307        311 TAAATAGGCTGGATACTT 328

Matrix = 20p43g.matrix
Kimura (with divCpGMod) = 27.01
Transitions / transversions = 1.44 (23/16)
Gap_init rate = 0.02 (4 / 163), avg. gap size = 1.75 (7 / 4)


571 24.43 0.76 0.00 scaffold301|size129123 1880 2010 (127144) C scaffold208|size262725_(dbseq-nr_431)_[103277,109396]#LTR (5739) 381 250 m_b2814s001i3 100792

  scaffold301|s       1880 GAACTATATTTTTGAAATAA-TAATGCATGGTGTACTAGACATTCCATGC 1928
                             ii  i i vi       i-  v        ii     ii v       
C scaffold208|s        381 GAGTTACACTACTGAAATAGGTATTGCATGGTACACTAGGTAATCCATGC 332

  scaffold301|s       1929 ATGACCCAACAGAATTGATCCTGGGAGATATTGGCGGTGATTTGGGGGAA 1978
                             v   v i  v iv        vv   v     v        i   v i
C scaffold208|s        331 ATCACCAAGCACAGGTGATCCTGTTAGAGATTGGAGGTGATTTAGGGCAG 282

  scaffold301|s       1979 ATGCATGACTGTTTCTTTTCTGTCAACTGCTA 2010
                           v v        i i       v        i 
C scaffold208|s        281 TTCCATGACTGCTCCTTTTCTCTCAACTGCCA 250

Matrix = 20p43g.matrix
Kimura (with divCpGMod) = 29.93
Transitions / transversions = 1.13 (17/15)
Gap_init rate = 0.01 (1 / 130), avg. gap size = 1.00 (1 / 1)


676 15.32 0.00 0.00 scaffold301|size129123 1900 2010 (127144) C genome_9_9153#DNA (99) 365 255 m_b2814s001i4 100793

  scaffold301|s       1900 TAATGCATGGTGTACTAGACATTCCATGCATGACCCAACAGAATTGATCC 1949
                             v                i           v   vv  vv i       
C genome_9_9153        365 TATTGCATGGTGTACTAGATATTCCATGCATCACCACACCCAGTTGATCC 316

  scaffold301|s       1950 TGGGAGATATTGGCGGTGATTTGGGGGAAATGCATGACTGTTTCTTTTCT 1999
                                  v      i           v iv          v i       
C genome_9_9153        315 TGGGAGAGATTGGCAGTGATTTGGGGCAGTTGCATGACTGATCCTTTTCT 266

  scaffold301|s       2000 GTCAACTGCTA 2010
                           v        i 
C genome_9_9153        265 CTCAACTGCCA 255

Matrix = 20p43g.matrix
Kimura (with divCpGMod) = 17.13
Transitions / transversions = 0.55 (6/11)
Gap_init rate = 0.00 (0 / 110), avg. gap size = 0.0 (0 / 0)


1762 10.45 8.96 0.00 scaffold301|size129123 2008 2275 (126879) genome_8_12029#DNA 1 292 (0) m_b2814s001i5 100794

  scaffold301|s       2008 CTATGTTATAAATTCCGGAGGAATTCCGGCGGAATTCCACGTTACTC--- 2054
                              v   i                             ii        ---
  genome_8_1202          1 CTAGGTTGTAAATTCCGGAGGAATTCCGGCGGAATTCTGCGTTACTCCAG 50

  scaffold301|s       2055 ----------AATTTTGACAGGAACGTGATTACTGTGATCACAAGATTAC 2094
                           ----------           v   i           i vi         
  genome_8_1202         51 AATATTTGGTAATTTTGACAGTAACATGATTACTGTGGTAGCAAGATTAC 100

  scaffold301|s       2095 TGAGAAAGACTTATTTAAGTACTTTGTACAGTACTTCAGGACTGTGATGC 2144
                             v      v   i                i     v    v     ii 
  genome_8_1202        101 TGTGAAAGAATTACTTAAGTACTTTGTACAATACTTAAGGAGTGTGACAC 150

  scaffold301|s       2145 C-----------AAATAAGGCTCATTTTGACAAAATTTACCGTAATATTT 2183
                            -----------                                     v
  genome_8_1202        151 CGTGACATCACAAAATAAGGCTCATTTTGACAAAATTTACCGTAATATTA 200

  scaffold301|s       2184 CCAGAACCTACAGTAACTACTGCAGGAATTCTGGTTTGTTACTGGTGACT 2233
                            vi             i              i           v  v   
  genome_8_1202        201 CAGGAACCTACAGTAATTACTGCAGGAATTCCGGTTTGTTACTCGTTACT 250

  scaffold301|s       2234 GTATTTTTGAGACAGTGACCAAAATTGGAATTTACATCCTAG 2275
                             i             i        i          v     
  genome_8_1202        251 GTGTTTTTGAGACAGTAACCAAAATCGGAATTTACAACCTAG 292

Matrix = 20p43g.matrix
Kimura (with divCpGMod) = 10.52
Transitions / transversions = 1.33 (16/12)
Gap_init rate = 0.01 (3 / 267), avg. gap size = 8.00 (24 / 3)


1350 21.18 8.74 4.55 scaffold301|size129123 2277 2825 (126329) C scaffold208|size262725_(dbseq-nr_431)_[103277,109396]#LTR (200) 5920 5350 m_b2814s001i6 100795

  scaffold301|s       2277 TCCACTACCACCAG-AACTGTCCCATGAGAAGGATCCTGAGAAAGAAAAC 2325
                             v   i   v   -                  v i            v 
C scaffold208|s       5920 TCAACTGCCAACAGGAACTGTCCCATGAGAAGGTTTCTGAGAAAGAAATC 5871

  scaffold301|s       2326 CTCGCTGGGATATTTTG-CTGAGAAGCACCTATAACGGATATGGTTG--- 2371
                              v  v          -  i    i      v  i v      v  ---
C scaffold208|s       5870 CTCTCTTGGATATTTTGTCTAAGAAACACCTAGAATGTATATGGGTGTTT 5821

  scaffold301|s       2372 -----GAA--AAAT--TCATTTGGATATTGTTTCTCAGAATCTAATATCT 2412
                           -----   --    --  v    i                v -       
C scaffold208|s       5820 CTCAAGAAAGAAATTGTCTTTTGAATATTGTTTCTCAGAAAC-AATATCT 5772

  scaffold301|s       2413 TATGACTTTTGTGCTTCCATTGTTTTGCACAAAGTGAAGAGG-CCTTATG 2461
                                  v    i     v    v  i       v       -  v vv 
C scaffold208|s       5771 TATGACTATTGTACTTCCTTTGTGTTACACAAAGGGAAGAGGACCATTGG 5722

  scaffold301|s       2462 AGGTTCTAGATGGAAGCTCATGAAGCTTATATGTGTATGCAGATTCTTGG 2511
                                 i vv     v   v vii i   ivv  vv v i    vv    
C scaffold208|s       5721 AGGTTCCACCTGGAACCTCTTTGGGTTTACCAGTTAAGGTAGATAATTGG 5672

  scaffold301|s       2512 CCCCAGTCACTTGCCCCCACAATTGGAGAGTCAAAGTGGCT--CAGAGAA 2559
                             ivv      i                 i i iv      -- i  i  
C scaffold208|s       5671 CCTATGTCACTCGCCCCCACAATTGGAGAATTAGCGTGGCTTGCGGAAAA 5622

  scaffold301|s       2560 ATTTGAAAAC--CTGTT-GGAAAAAAT-TGGTCA--AGTCAGTGTTGGCA 2603
                           i ---     --    v-         -i i i --  i   vv  -   
C scaffold208|s       5621 GT---AAAACCTCTGTGAGGAAAAAATCCGATTATGAGCCAGACTT-GCA 5576

  scaffold301|s       2604 TCCAAAATCC--TGTTGTGCAGG--AA-------AAACTGGTTCTG-C-- 2639
                           --v    v  -- v    vv   --  -------  i   vi v  - --
C scaffold208|s       5575 --GAAAAACCGTTCTTGTTGAGGTTAAAATGTGCAAGCTGCCTGTGACCA 5528

  scaffold301|s       2640 TTTATGACACACATATGGTAGGTGACAGA----AAGAAGTACAAGCT-AT 2684
                              i -  vi      --  vv   iiv ---- v     ii   i -  
C scaffold208|s       5527 TTTGT-ACCTACATAT--TATTTGATGTAGTATATGAAGTGTAAGTTCAT 5481

  scaffold301|s       2685 GTTTGGAGAGGGAGATAAGAGATT-TCAACAGTGTTATATGATCTTTTTG 2733
                            --             ------  -   ----  viv      vvvv   
C scaffold208|s       5480 G--TGGAGAGGGAGAT------TTGTCA----TGGCTTATGATAAAGTTG 5443

  scaffold301|s       2734 TGTTGGTTGAAGTGCTCTCCTAAGCTA---TCA--CAGAGATACCTTCCA 2778
                           vv   i  ---  i          ii --- ii-- v  vv  -     v
C scaffold208|s       5442 GTTTGATT---GTACTCTCCTAAGTCAAACTTGTTCTGACTTA-CTTCCC 5397

  scaffold301|s       2779 CGCAAAACCCTGATTGTCTTATTGTATAAAATTTGTGATAGACCAAG 2825
                             iiv              i        vvi i        v     
C scaffold208|s       5396 CGTGCAACCCTGATTGTCTCATTGTATACTGTCTGTGATAGTCCAAG 5350

Matrix = 20p43g.matrix
Kimura (with divCpGMod) = 24.27
Transitions / transversions = 0.73 (47/64)
Gap_init rate = 0.09 (47 / 548), avg. gap size = 1.57 (74 / 47)


741 26.70 8.79 4.90 scaffold301|size129123 2387 2898 (126256) C scaffold75|size1059443_(dbseq-nr_397)_[263011,269128]#LTR/Gypsy (332) 5786 5256 m_b2814s001i7 100796

  scaffold301|s       2387 ATATTGTTTCTCAGAATCTAATATCTTATGACTTTTGTGCTTCCATTGTT 2436
                                      v    v v     v          iiii     v    i
C scaffold75|si       5786 ATATTGTTTCTGAGAAACGAATATATTATGACTTTCACACTTCCTTTGTC 5737

  scaffold301|s       2437 TTGCACAAAGTGAAGAGG--CCTTATGAGGTTCTAGATGGAAGCTCATGA 2484
                           iviii             --     -  v    i  i     v  ii vi
C scaffold75|si       5736 CAATGCAAAGTGAAGAGGACCCTTA-GATGTTCCAGGTGGAACCTTGTTG 5688

  scaffold301|s       2485 AGCTTA-TATGTGTATGCAGATTCTTGGCCCCAGTCACTTGCCCCCACAA 2533
                           i i   -  iv i- v i    vv      ivv      i        i 
C scaffold75|si       5687 GGTTTACTACTTA-AGGTAGATAATTGGCCTATGTCACTCGCCCCCACGA 5639

  scaffold301|s       2534 TTGGAGAGTCAAAGTGGCTCAGAGAAATTTGAAAAC-CTGTT-GGAAAAA 2581
                               i  i i iv       ivi    vv i   v -    v-       
C scaffold75|si       5638 TTGGGGAATTAGCGTGGCTCGCGGAAAAGTAAAACCTCTGTGAGGAAAAA 5589

  scaffold301|s       2582 AT-TGGT--CAAGTCAGTGTTGGCATCCAAAATCC--TGTTGTGCAGG-- 2624
                             -i i -- i  i   vv  -   --v    v  -- v    vv   --
C scaffold75|si       5588 ATCCGATTACGAGCCAGACTT-GCA--GAAAAACCGTTCTTGTTGAGGTT 5542

  scaffold301|s       2625 AAAAA--------CTGGTTCTG-CTTTATG-ACACACATATGG---TAGG 2661
                                --------   vi v  - vi i  -  vi  v    i---  v 
C scaffold75|si       5541 AAAAATGTGCAAGCTGCCTGTGACGCTGTGTACCTACTTATGATTTTATG 5492

  scaffold301|s       2662 TGACAG--AAAGAAGTACAAGCT-ATGTTTGGAGAGGGAGATAAGAGATT 2708
                            ---  --v v     ii   i -   --             ------  
C scaffold75|si       5491 T---AGTCTATGAAGTGTAAGTTCATG--TGGAGAGGGAGAT------TT 5453

  scaffold301|s       2709 -TCAACAGTGTTATATGATCTTTTTGTGTTGGTTGAAGTGCTCTCCTAAG 2757
                           -   ----  viv      vvvvi  vv   i  ---  i      v   
C scaffold75|si       5452 GTCA----TGGCTTATGATAAAGCTGGTTTGATT---GTACTCTCCAAAG 5410

  scaffold301|s       2758 CTA---TCACA----GAGATACCTTCCACGCAAAACCCTGATTGTCTTAT 2800
                           ii --- i i ----  vv  -     i  iiv                 
C scaffold75|si       5409 TCAAACTTATATTCTGACTTA-CTTCCGCGTGTAACCCTGATTGTCTTAT 5361

  scaffold301|s       2801 TGTATAAAATTTGTGATAGACCAA--------GATAAGACAGACTCAATG 2842
                           i     vvv i        v    -------- i - v  v    v   i
C scaffold75|si       5360 CGTATACTTTCTGTGATAGTCCAATTATCACTGGT-ATACCGACTGAATA 5312

  scaffold301|s       2843 TCATTGGAGGGCATTTTTATCGTTGTTCACTATATCAGTGC-CTGTACCA 2891
                            ivv  vi   i -vv   i v     i    v v  v   -i vi  vi
C scaffold75|si       5311 TTTGTGCGGGGTA-AATTACCTTTGTTTACTAAAGCATTGCTTTCCACGG 5263

  scaffold301|s       2892 ACCATGT 2898
                                  
C scaffold75|si       5262 ACCATGT 5256

Matrix = 20p43g.matrix
Kimura (with divCpGMod) = 30.70
Transitions / transversions = 0.97 (64/66)
Gap_init rate = 0.09 (45 / 511), avg. gap size = 1.58 (71 / 45)


415 15.39 1.06 3.26 scaffold301|size129123 2913 3006 (126148) scaffold14|size2522936_(dbseq-nr_238)_[1907887,1914023]#LTR 5684 5775 (362) m_b2814s001i8 100797

  scaffold301|s       2913 CAAGTGTATAGTTGACCTAAGCCGTTACGATGTAATTTTTATATTATGTA 2962
                              v  -     -             viv       v  -          
  scaffold14|si       5684 CAATTG-ATAGT-GACCTAAGCCGTTTTTATGTAATGTT-ATATTATGTA 5730

  scaffold301|s       2963 GTAAACGGTAGATACATTGTTGTAGACTGATTTTTATGAG-TTAA 3006
                                          i   ivi ii v ii          -    
  scaffold14|si       5731 GTAAACGGTAGATACGTTGCGATGAAATAGTTTTTATGAGCTTAA 5775

Matrix = 20p43g.matrix
Kimura (with divCpGMod) = 14.83
Transitions / transversions = 1.33 (8/6)
Gap_init rate = 0.04 (4 / 93), avg. gap size = 1.00 (4 / 4)

26418 8.15 0.80 1.02 scaffold301|size129123 2925 6565 (122589) scaffold148|size484791_(dbseq-nr_708)_[394079,400011]#LTR 1 3633 (2300) m_b2814s001i9 100797

  scaffold301|s       2925 TGACCTAAGCCGTTACGATGTAATTTTTATATTATGTAGTAAACGGTAGA 2974
                                         vi  -                               
  scaffold148|s          1 TGACCTAAGCCGTTTTGA-GTAATTTTTATATTATGTAGTAAACGGTAGA 49

  scaffold301|s       2975 TACATTGTTGTAGACTGATTTTTATGAGTTAAGTTGTCTGCTAGTAACAA 3024
                              i                                              
  scaffold148|s         50 TACGTTGTTGTAGACTGATTTTTATGAGTTAAGTTGTCTGCTAGTAACAA 99

  scaffold301|s       3025 GCAGCAATGAAGCAAATATGCTTCATTGCACAAAATGAAACTGTGTAGGA 3074
                                                                 v           
  scaffold148|s        100 GCAGCAATGAAGCAAATATGCTTCATTGCACAAAATGATACTGTGTAGGA 149

  scaffold301|s       3075 TCCTACACAGATATGGTATGTCTTTATGTCATTAGTTGATGACATAAAGC 3124
                                                                             
  scaffold148|s        150 TCCTACACAGATATGGTATGTCTTTATGTCATTAGTTGATGACATAAAGC 199

  scaffold301|s       3125 ATTATGCCCCAAATGGTATTTCTGGGTAGTGAACCTATTCTTGCTATTTG 3174
                                v                                            
  scaffold148|s        200 ATTATTCCCCAAATGGTATTTCTGGGTAGTGAACCTATTCTTGCTATTTG 249

  scaffold301|s       3175 CTGGTTCTTGCCATTATTGGGAGATATCCCTCATCTCCTGAGAAATTAAG 3224
                                               i                             
  scaffold148|s        250 CTGGTTCTTGCCATTATTGGAAGATATCCCTCATCTCCTGAGAAATTAAG 299

  scaffold301|s       3225 GGTATCTTTCAGTTTACCCTAGAGTACTACTGTAGGGTAGATAATTGGCC 3274
                                         v             i                     
  scaffold148|s        300 GGTATCTTTCAGTTGACCCTAGAGTACTGCTGTAGGGTAGATAATTGGCC 349

  scaffold301|s       3275 TATGTCACTCGCTCCCACGATTGGAGAATCAGCGTGGCTCGCGGAAAAGT 3324
                                       -                                     
  scaffold148|s        350 TATGTCACTCGC-CCCACGATTGGAGAATCAGCGTGGCTCGCGGAAAAGT 398

  scaffold301|s       3325 AAAACCTCTGTGAGGAAAAA-TCCGATTACGAGCCAGACTTGCAGAAAAA 3373
                                               -                             
  scaffold148|s        399 AAAACCTCTGTGAGGAAAAAATCCGATTACGAGCCAGACTTGCAGAAAAA 448

  scaffold301|s       3374 ACCTCCTGGTTGAGGTTAAAAATGTGCAAGCTGCCTGTGACGTTTTTACA 3423
                                                                    v    v   
  scaffold148|s        449 ACCTCCTGGTTGAGGTTAAAAATGTGCAAGCTGCCTGTGACTTTTTGACA 498

  scaffold301|s       3424 TACATATTATTGTATGTACTATATGAAGTGTAAGTTCTTGTGGAGAGGGA 3473
                                 v                                           
  scaffold148|s        499 TACATAGTATTGTATGTACTATATGAAGTGTAAGTTCTTGTGGAGAGGGA 548

  scaffold301|s       3474 GATTTGG---GGCTTGTGATAAAGCTGGTGTTTTTGTACTCTCCTAAGCC 3520
                                  ---                                        
  scaffold148|s        549 GATTTGGAATGGCTTGTGATAAAGCTGGTGTTTTTGTACTCTCCTAAGCC 598

  scaffold301|s       3521 GAATGTATATGACTTACTTCCGCGTGAAACCCTGATTGTGTTATTGTATA 3570
                           i      i         v                     v    i     
  scaffold148|s        599 AAATGTACATGACTTACATCCGCGTGAAACCCTGATTGTCTTATCGTATA 648

  scaffold301|s       3571 ACTTTTGTGATAGTCCAATTATCATAGCTGTACAGACTGAATATTTGTGC 3620
                                                   i                         
  scaffold148|s        649 ACTTTTGTGATAGTCCAATTATCACAGCTGTACAGACTGAATATTTGTGC 698

  scaffold301|s       3621 AGGGTGGA---CCTTTGTATACTAAGCATTGCTTTCACAGACCATGTGAC 3667
                           i    ii ---                           v           
  scaffold148|s        699 GGGGTAAAATACCTTTGTATACTAAGCATTGCTTTCACTGACCATGTGAC 748

  scaffold301|s       3668 CTAACTTTGATGAGGATCAAGTAGGGTTGGTTTGGTGTTGCCTGGTGTCT 3717
                                                 v                           
  scaffold148|s        749 CTAACTTTGATGAGGATCAAGTTGGGTTGGTTTGGTGTTGCCTGGTGTCT 798

  scaffold301|s       3718 CCTGTTGATTTTGTATGTGTGTGCAAAAGTGGATTGCCGAACAACAATTC 3767
                                     i                i        i             
  scaffold148|s        799 CCTGTTGATTCTGTATGTGTGTGCAAAGGTGGATTGTCGAACAACAATTC 848

  scaffold301|s       3768 CATCTTATGATTGCTACACTACATTGAGGCGATAGGCACTGCATAGTAGG 3817
                                                                             
  scaffold148|s        849 CATCTTATGATTGCTACACTACATTGAGGCGATAGGCACTGCATAGTAGG 898

  scaffold301|s       3818 TATGAGTGAATGGCATCTGAGTGTTTGTTTAGGAAAACATTGTGCCACTA 3867
                            i              i                                 
  scaffold148|s        899 TGTGAGTGAATGGCATTTGAGTGTTTGTTTAGGAAAACATTGTGCCACTA 948

  scaffold301|s       3868 GAAGCTGCTGACAAGACCATGATTGGTACAGCAGGCCAAGCATCTGCTTG 3917
                                                                             
  scaffold148|s        949 GAAGCTGCTGACAAGACCATGATTGGTACAGCAGGCCAAGCATCTGCTTG 998

  scaffold301|s       3918 ATCTCTAGTTAATTATTCACTTTTTGGGTTTTAATTATTGAAGACTCTGG 3967
                                                   v                         
  scaffold148|s        999 ATCTCTAGTTAATTATTCACTTTTAGGGTTTTAATTATTGAAGACTCTGG 1048

  scaffold301|s       3968 TTGACTTACACTGGGAATCCAAATGAAATACATATGGTCCGAAAGTGTAG 4017
                                                                             
  scaffold148|s       1049 TTGACTTACACTGGGAATCCAAATGAAATACATATGGTCCGAAAGTGTAG 1098

  scaffold301|s       4018 TGTAGAAACTACACCTTAATTGTTACAATGTGTGTACAATGTGGATATTG 4067
                                                                             
  scaffold148|s       1099 TGTAGAAACTACACCTTAATTGTTACAATGTGTGTACAATGTGGATATTG 1148

  scaffold301|s       4068 AACCAGGTCTAGGTACAAAGGTGCTGATAGTACAGATATTCTGTTACTTC 4117
                                           i                                 
  scaffold148|s       1149 AACCAGGTCTAGGTACGAAGGTGCTGATAGTACAGATATTCTGTTACTTC 1198

  scaffold301|s       4118 CTTTTATGCATCCTTAGTA--TGAGAATTTGTCCTTCTATTTGCTCTATC 4165
                               v              --                             
  scaffold148|s       1199 CTTTAATGCATCCTTAGTATGTGAGAATTTGTCCTTCTATTTGCTCTATC 1248

  scaffold301|s       4166 ACCCCTATGTATCCATGGGAATAGTTGCCCAAAAGGGTCAACTACCGGCA 4215
                                                            i                
  scaffold148|s       1249 ACCCCTATGTATCCATGGGAATAGTTGCCCAAAGGGGTCAACTACCGGCA 1298

  scaffold301|s       4216 AGCGAACAATGTCAAGTCAATTTAATGGATTGACTAGAATCATTGGAAGG 4265
                             i                  v    i                       
  scaffold148|s       1299 AGTGAACAATGTCAAGTCAATGTAATAGATTGACTAGAATCATTGGAAGG 1348

  scaffold301|s       4266 TCCAAACATCAACGTCTATGTCTTTTTGTACCAGTAGAGTATGGATTCAT 4315
                                        i v  v               v    i i        
  scaffold148|s       1349 TCCAAACATCAACATATAAGTCTTTTTGTACCAGGAGAGCACGGATTCAT 1398

  scaffold301|s       4316 TGTT-TGACATCCTTTTGTACTTTTGTGACAAGGATCCTCAAGGGAGGTC 4364
                               -                -  v  ii  v          vv      
  scaffold148|s       1399 TGTTATGACATCCTTTTGTAC-TTGGTAGCACGGATCCTCAATTGAGGTC 1447

  scaffold301|s       4365 TGTGCATGTACAACTCTTTTTGTTGGTGGTAATGACATTGCAGCATAGCT 4414
                              i                  i                   i     i 
  scaffold148|s       1448 TGTACATGTACAACTCTTTTTGCTGGTGGTAATGACATTGCAACATAGTT 1497

  scaffold301|s       4415 AAATGTGCATGTTCGTACCTTTTTATTTTATTTTTAAAGACAGTGGTTGA 4464
                                       v      -   v -------  v       v       
  scaffold148|s       1498 AAATGTGCATGTGCGTACC-TTTGA-------TTGAAAGACATTGGTTGA 1539

  scaffold301|s       4465 TTATCATCTTATGGTTTATGGAACCATATTGTGACTTCACAGCAAACATC 4514
                           i     iv                                          
  scaffold148|s       1540 CTATCACGTTATGGTTTATGGAACCATATTGTGACTTCACAGCAAACATC 1589

  scaffold301|s       4515 TTGGAGAAGCGAATTTTTCCTTGATGTTGACAACATAATTGTTGTCTTCT 4564
                           v       ii   -                      i v         iv
  scaffold148|s       1590 ATGGAGAAATGAA-TTTTCCTTGATGTTGACAACATGAGTGTTGTCTTTG 1638

  scaffold301|s       4565 ATTTGGATTTGTCTTAGCTAATTAAGCCATACTACATTTCTGTGTATAGC 4614
                                         v            v                      
  scaffold148|s       1639 ATTTGGATTTGTCTAAGCTAATTAAGCAATACTACATTTCTGTGTATAGC 1688

  scaffold301|s       4615 TGCTTTTGGTTTGCACTGCATGCCAACATGGTGCTACATGTCTCTCAATA 4664
                                            v     i           v    v    ---  
  scaffold148|s       1689 TGCTTTTGGTTTGCACTTCATGCTAACATGGTGCTCCATGGCTCT---TA 1735

  scaffold301|s       4665 GAGATGTTCATGGTGTGACTTATC-------CGAGATGGTATTCCCTGTT 4707
                                         v         -------i     v  v  vv  i i
  scaffold148|s       1736 GAGATGTTCATGGTTTGACTTATCTTTTGTGTGAGATTGTCTTAACTATC 1785

  scaffold301|s       4708 AGCAAGGGATACTCACAATTCTCTGTGCTGTGGTTTTTACAAGAACAAAG 4757
                           vi v      ii       v             -            i   
  scaffold148|s       1786 CACTAGGGATGTTCACAATGCTCTGTGCTGTGG-TTTTACAAGAACGAAG 1834

  scaffold301|s       4758 GCTTTTGGATCCTTTGTGTTGTTGTGCTCATATGATTTTGAGGCTTGTTT 4807
                            ii   -                             vv            
  scaffold148|s       1835 GTCTTT-GATCCTTTGTGTTGTTGTGCTCATATGATGATGAGGCTTGTTT 1883

  scaffold301|s       4808 TATGGTTTGTTGCGTAACACTTAGTTGCACTACCTATGGTAATCCTCTTG 4857
                                       i i     v      i   -             i  v 
  scaffold148|s       1884 TATGGTTTGTTGTGCAACACATAGTTGTACT-CCTATGGTAATCCCCTGG 1932

  scaffold301|s       4858 TCCTTAGT-AAAAGAACAAGTTGTTTTGGTGACCCAATGAGTCCCTAATT 4906
                               i   -                    v i   v              
  scaffold148|s       1933 TCCTCAGTAAAAAGAACAAGTTGTTTTGGGGGCCCTATGAGTCCCTAATT 1982

  scaffold301|s       4907 ATGGATACCAAATTATTTGCTCT-CATGGGTACTTCTGAAGGTAAACCAT 4955
                                     v   v v iii  - i   i  v                 
  scaffold148|s       1983 ATGGATACCATATTTTGTATCCTCCGTGGATAGTTCTGAAGGTAAACCAT 2032

  scaffold301|s       4956 AAGAAGTTCTCCAAGGAGAATCAAATACTAGTTGTTGAGTCGCAGTGAGC 5005
                           v    i     vv i     v    v       i     i v       v
  scaffold148|s       2033 CAGAAATTCTCACAAGAGAAGCAAAAACTAGTTATTGAGCCTCAGTGAGA 2082

  scaffold301|s       5006 CCATTATCTAGTTAAACACAGTTTGTTTGAATATCCAATAATGTTTTAAC 5055
                                v      v i            v  v            -      
  scaffold148|s       2083 CCATTCTCTAGTAAGACACAGTTTGTTGGATTATCCAATAATG-TTTAAC 2131

  scaffold301|s       5056 ATGGTCAAGGATTT-CTTTCTCTTTTTTTGTGTTTATGCACTCTGAGTTC 5104
                                         -v i i iv v  i            iiv ii    
  scaffold148|s       2132 ATGGTCAAGGATTTAATCTTTTATATTCTGTGTTTATGCATCGTAGGTTC 2181

  scaffold301|s       5105 AGTAAACTGAACTAGAATACGAGCAAC-----CCTGAGTTGGTGATGCTC 5149
                             i  i   v     i  i ii   i -----     i            
  scaffold148|s       2182 AGCAAGCTGTACTAGGATGCAGGCAGCCCCAACCTGAATTGGTGATGCTC 2231

  scaffold301|s       5150 TAGACTTGTTGCAGTAACAAATGTCTAACATATATGAGTCTCCTTTTTGT 5199
                            v     i    v                     i v     ii      
  scaffold148|s       2232 TTGACTTATTGCCGTAACAAATGTCTAACATATACGTGTCTCTCTTTTGT 2281

  scaffold301|s       5200 GTACCTCGTCTCATGGGCCATGTTAGTGGCTTTTTGTGACATCGTACCTC 5249
                                 i   iii        vv       -                   
  scaffold148|s       2282 GTACCTTGTCCTGTGGGCCATTGTAGTGGC-TTTTGTGACATCGTACCTC 2330

  scaffold301|s       5250 CTCCTCTACAATCCTAGTTGTGAGTGAGGTGAGACAATCATATTGCCTTG 5299
                             i                   ii                     i    
  scaffold148|s       2331 CTTCTCTACAATCCTAGTTGTGGATGAGGTGAGACAATCATATTGTCTTG 2380

  scaffold301|s       5300 CCTAAGGTTCTCCCTTGTACTGGACCACCCAGTGACATGTGAGTTCCCTG 5349
                                                                        -    
  scaffold148|s       2381 CCTAAGGTTCTCCCTTGTACTGGACCACCCAGTGACATGTGAGTT-CCTG 2429

  scaffold301|s       5350 TATAGGCGAATTTTTAGTGAGTTTAACTGCTTGTAAGCATGTTGCTTTTG 5399
                                      v     i                                
  scaffold148|s       2430 TATAGGCGAATGTTTAGCGAGTTTAACTGCTTGTAAGCATGTTGCTTTTG 2479

  scaffold301|s       5400 CCATGATAAGAATTTGGGTCTGCTATTAAGCCCTTGTTGTCTTTGTGCAG 5449
                                      v               i                v i   
  scaffold148|s       2480 CCATGATAAGACTTTGGGTCTGCTATTGAGCCCTTGTTGTCTTTTTACAG 2529

  scaffold301|s       5450 AGGCGTTGTGGCTTGTCGGTTAAACCGTTACTCGCTGCTTGGTAAGTCCA 5499
                              i    v  i    ii  i     iv                      
  scaffold148|s       2530 AGGTGTTGAGGTTTGTTAGTCAAACCAGTACTCGCTGCTTGGTAAGTCCA 2579

  scaffold301|s       5500 TCCTAACCTTGTTTAAGGTGGTCTTCCATGCTAGCCTTTGGAGACTATCA 5549
                                                       v                     
  scaffold148|s       2580 TCCTAACCTTGTTTAAGGTGGTCTTCCAGGCTAGCCTTTGGAGACTATCA 2629

  scaffold301|s       5550 TATTCTCCAAGTGAGTTCTATTCAGAACCACATGGCCATCATTGATTCCG 5599
                                         i      v v   i   i             i   i
  scaffold148|s       2630 TATTCTCCAAGTGAATTCTATACCGAATCACGTGGCCATCATTGACTCCA 2679

  scaffold301|s       5600 TTGTATGTGCTTGTGAGGCACATGGAAGACCCATGATTGTTGCTATACTA 5649
                             i                        i         viv   --     
  scaffold148|s       2680 TTATATGTGCTTGTGAGGCACATGGAAAACCCATGATAAATGC--TACTA 2727

  scaffold301|s       5650 GCCCTGAGTAAGTGAAACCTTCTTCAGTTTTGCTAGGCTTGAAACGGGTT 5699
                             v       i          iv        i      v           
  scaffold148|s       2728 GCGCTGAGTAGGTGAAACCTTTGTCAGTTTTACTAGGCATGAAACGGGTT 2777

  scaffold301|s       5700 CTGGATGCGTCAGTATCCAATCTAATGATTTGTTGACTTGTCAAGAAGTC 5749
                                                      i                v     
  scaffold148|s       2778 CTGGATGCGTCAGTATCCAATCTAATGGTTTGTTGACTTGTCAATAAGTC 2827

  scaffold301|s       5750 TTACTTGATGGCAGAGTTGAACTGAGCAACTTCTACAGTACTGTAAGGAT 5799
                              v  i     v       v  -             i            
  scaffold148|s       2828 TTAGTTAATGGCTGAGTTGATCT-AGCAACTTCTACAATACTGTAAGGAT 2876

  scaffold301|s       5800 TCCTTAAGCTTGGACAGTATTCCTAACTTTTTGTCCATT--TTTACTTAT 5847
                             i      i                             --   v     
  scaffold148|s       2877 TCTTTAAGCCTGGACAGTATTCCTAACTTTTTGTCCATTTCTTTTCTTAT 2926

  scaffold301|s       5848 TTTAAGAATCACTTTTTGCTTTACAGTAATTTACTTTTG-TTAGGGTGTT 5896
                                             v              v     -  v       
  scaffold148|s       2927 TTTAAGAATCACTTTTTGATTTACAGTAATTTAATTTTGTTTTGGGTGTT 2976

  scaffold301|s       5897 CTGTTCTTGTACAGCCATTTCTGATGACGACTGTAAAATAAACCCTCCAG 5946
                             -  i        i  v      i    i    v  vv           
  scaffold148|s       2977 CT-TTTTTGTACAGTCAGTTCTGACGACGGCTGTCAATGAAACCCTCCAG 3025

  scaffold301|s       5947 TAGTCAAGGTAAATTTTCCTCATTGTTTTTCCTTGATTCTTTTGACTGGT 5996
                            vii           v      i--     v v  i  i           
  scaffold148|s       3026 TCACCAAGGTAAATTGTCCTCAC--TTTTTACATGGTTTTTTTGACTGGT 3073

  scaffold301|s       5997 TGTGCTCTGTTGTTACAGGCTGTAAACCCACCTCTTCTGAAAAGTCGAGG 6046
                                      v   i   v iv                   i  v    
  scaffold148|s       3074 TGTGCTCTGTTTTTATAGGGTAGAAACCCACCTCTTCTGAAAGGTAGAGG 3123

  scaffold301|s       6047 GAAACAGGCA-CTTTTTTCCAAGACACCCAAAACTTCATCAAACAGTTTC 6095
                           v v       -               -         vi     v      
  scaffold148|s       3124 TATACAGGCATCTTTTTTCCAAGACA-CCAAAACTTGGTCAAAAAGTTTC 3172

  scaffold301|s       6096 TCTTGTAATGAGAAACCACAGTAACGTGCTTGAAATTGAGTTTTTTGTGT 6145
                             i   vi         v       i  i        i       v    
  scaffold148|s       3173 TCCTGTTGTGAGAAACCTCAGTAACATGTTTGAAATTAAGTTTTTAGTGT 3222

  scaffold301|s       6146 AAACGAGTGTCACCTTTTTTGACACAACTTGGAAGGTCTGATATTTTACT 6195
                           --v i       -i            i             v i       
  scaffold148|s       3223 --TCAAGTGTCA-TTTTTTTGACACAGCTTGGAAGGTCTGCTGTTTTACT 3269

  scaffold301|s       6196 CAACCCCCAAGGGAGTATTTCACAGGAGTGGTTAGCTCTGTGATCAGGAG 6245
                                   v              vv                     v   
  scaffold148|s       3270 CAACCCCCTAGGGAGTATTTCACCTGAGTGGTTAGCTCTGTGATCATGAG 3319

  scaffold301|s       6246 TACTTTTTGATCAAAAAGAGCACTGCACTTAAGTGGTTAGCTATGTGCTT 6295
                             -      v      --    v      iv                   
  scaffold148|s       3320 TA-TTTTTGCTCAAAA--AGCAATGCACTCTAGTGGTTAGCTATGTGCTT 3366

  scaffold301|s       6296 GATCTGTTTTGTCCAGGTTTAATTTCAACGTGGGTACACAGATTTTAACA 6345
                            v      i         v v        v     v          i   
  scaffold148|s       3367 GTTCTGTTCTGTCCAGGTGTTATTTCAACTTGGGTTCACAGATTTTGACA 3416

  scaffold301|s       6346 GACATTTTACATCAATTATCACTGGCAAGGTAAAATTGATCTTCACATAA 6395
                              v i  i                                         
  scaffold148|s       3417 GACTTCTTGCATCAATTATCACTGGCAAGGTAAAATTGATCTTCACATAA 3466

  scaffold301|s       6396 TATTTTATGTTGTTGTTTGTTCAGAATTCTAGAACAATTCTAACTCAGTC 6445
                              i          i    i  -                           
  scaffold148|s       3467 TATCTTATGTTGTTATTTGCTC-GAATTCTAGAACAATTCTAACTCAGTC 3515

  scaffold301|s       6446 CTTGCATTCACCAAAGACTGAGGTCATATGCTGGCTTGGTCACTCTGGTA 6495
                                   ii       i                   i    i       
  scaffold148|s       3516 CTTGCATTTGCCAAAGATTGAGGTCATATGCTGGCTTAGTCATTCTGGTA 3565

  scaffold301|s       6496 ACATGTACTCAGAACATGTGACCGTACCCTTCCTTTTGAACAATTATAAC 6545
                           v                     iv            v  ii ivv v   
  scaffold148|s       3566 CCATGTACTCAGAACATGTGACTTTACCCTTCCTTTGGAGTAGGAAGAAC 3615

  scaffold301|s       6546 TCAATCCTTGCATTGGTCAA 6565
                           i i--  i   i vv i   
  scaffold148|s       3616 CCG--CCCTGCGTGCGCCAA 3633

Matrix = 20p43g.matrix
Kimura (with divCpGMod) = 8.24
Transitions / transversions = 1.16 (158/136)
Gap_init rate = 0.01 (50 / 3640), avg. gap size = 1.32 (66 / 50)


7508 12.36 1.71 3.14 scaffold301|size129123 6533 7760 (121394) scaffold14|size2522936_(dbseq-nr_238)_[1907887,1914023]#LTR 3587 4797 (1340) m_b2814s001i10 100797

  scaffold301|s       6533 GAACAATTATAACTCAATCCTTGCATTGGTCAAAGACTGAGGTCATATGC 6582
                                   v       i          v i      i             
  scaffold14|si       3587 GAACAATTCTAACTCAGTCCTTGCATTTGCCAAAGATTGAGGTCATATGC 3636

  scaffold301|s       6583 TGGTTTAGTCACTTCGGCTAACATGTACTCAGGAAGCGTGCTCTTCTAAA 6632
                              i       i ii  -  v           i ----------------
  scaffold14|si       3637 TGGCTTAGTCATTCTGG-TACCATGTACTCAGAA---------------- 3669

  scaffold301|s       6633 AACATCATGTGACTTTACCCTTCCTTTTGAGTGGGATGAACCCATCCTGT 6682
                           -----                      v    i   v      ii    i
  scaffold14|si       3670 -----CATGTGACTTTACCCTTCCTTTGGAGTAGGAAGAACCCGCCCTGC 3714

  scaffold301|s       6683 GTGCGCCAAGAGTTTGACACCAGCATAGCTGTGTAGGGAAAACATATGAA 6732
                                                   v      v                v 
  scaffold14|si       3715 GTGCGCCAAGAGTTTGACACCAGCCTAGCTGGGTAGGGAAAACATATGTA 3764

  scaffold301|s       6733 TGTTCCTAACATTGGAACATGGGGGAAGCTTGGAACTACATCCTTCTTGC 6782
                                                           vi    ii          
  scaffold14|si       3765 TGTTCCTAACATTGGAACATGGGGGAAGCTTGCGACTATGTCCTTCTTGC 3814

  scaffold301|s       6783 TTTCATTGTTACTGTAGCAACACCATGTCAGGGGTTCGAAACCCAACAAG 6832
                                                                           v 
  scaffold14|si       3815 TTTCATTGTTACTGTAGCAACACCATGTCAGGGGTTCGAAACCCAACATG 3864

  scaffold301|s       6833 GTTTGATTTCCAGTTGCTTTCTTGTTATCTTGCTTGTGAAAAGCGCAGCA 6882
                                               i      i    i       v  i      
  scaffold14|si       3865 GTTTGATTTCCAGTTGCTTTTTTGTTACCTTGTTTGTGAACAGTGCAGCA 3914

  scaffold301|s       6883 TGGCACTTATGCGTGTTTTCTCTACGTGGGAGAAGAGTTCATCTTCTTGA 6932
                                   i  iiii          v                        
  scaffold14|si       3915 TGGCACTTGTGTACATTTTCTCTACTTGGGAGAAGAGTTCATCTTCTTGA 3964

  scaffold301|s       6933 GAAAACAATTCATGATGCCAGAAGATTTCTTGGCATTTTT-TCTTATTTT 6981
                                          ii      i         i      -       v 
  scaffold14|si       3965 GAAAACAATTCATGACACCAGAAAATTTCTTGGTATTTTTGTCTTATTGT 4014

  scaffold301|s       6982 TACATTTAACAAGGTCTTTGAATGTCAGGTTATTTTAACTTGACGGTAGA 7031
                                          vv                  i        v     
  scaffold14|si       4015 TACATTTAACAAGGTAATTGAATGTCAGGTTATTTCAACTTGACTGTAGA 4064

  scaffold301|s       7032 ATTCTGATTAAGATTTTTTCTCTAACGAGCTCCTTAATTTAAAATTAAAT 7081
                                i   i   -    i             i                 
  scaffold14|si       4065 ATTCTAATTGAGA-TTTTCCTCTAACGAGCTCTTTAATTTAAAATTAAAT 4113

  scaffold301|s       7082 AATCCCAAACATTTGTTTGGGGCTCTGAATTCTATTTTCCTCGGGTCAGA 7131
                             v        -                        v       ii    
  scaffold14|si       4114 AAACCCAAACA-TTGTTTGGGGCTCTGAATTCTATTGTCCTCGGACCAGA 4162

  scaffold301|s       7132 GGATGTGCACTTTTTTTGTGCAGCTAAGTAGCTTATATTTGTGCAAATGG 7181
                                     i           i      v         v   v      
  scaffold14|si       4163 GGATGTGCACCTTTTTTGTGCAACTAAGTTGCTTATATTGGTGAAAATGG 4212

  scaffold301|s       7182 AGGGAGTGGTCTCACTATTGAGAAAGGCACCCGACAGTTCGGGGTCCGAC 7231
                              i       v    -               i      i          
  scaffold14|si       4213 AGGAAGTGGTCACACT-TTGAGAAAGGCACCCAACAGTTTGGGGTCCGAC 4261

  scaffold301|s       7232 AGTTCGGCAATTATCTCACTTTAATCATTTTTGATTTGTGAACGTTTCTC 7281
                            i                                  i   i  v      
  scaffold14|si       4262 AATTCGGCAATTATCTCACTTTAATCATTTTTGATTCGTGGACTTTTCTC 4311

  scaffold301|s       7282 TCCTATTTGCGTGGATTTCAGAAAGAAATCAACATGTTGCATGCTTTCCT 7331
                               v     v         i             v     i  i  ii v
  scaffold14|si       4312 TCCTTTTTGCTTGGATTTCAAAAAGAAATCAACAAGTTGCGTGTTTCTCG 4361

  scaffold301|s       7332 GACAAAAACCGCAAAAAGTATTCAGCATTCTTGCGCAAATCGGAAATTCG 7381
                             vi    -   vv      vv   vv     v       vi       i
  scaffold14|si       4362 GAGGAAAA-CGCTTAAAGTAGGCAGACTTCTTTCGCAAATAAGAAATTCA 4410

  scaffold301|s       7382 CGAGAA-TTTCGCTATGAATATTTCTGGGGCACGACATGTAGTCGATTTA 7430
                           v     -   i ii    i                 vvi           
  scaffold14|si       4411 AGAGAATTTTTGTCATGAGTATTTCTGGGGCACGACTAATAGTCGATTTA 4460

  scaffold301|s       7431 TGGGTCCATCTTG-GGCCCCATGCATTCTGGGACTTGGAGATGTTACTCC 7479
                                        - v          v               vv      
  scaffold14|si       4461 TGGGTCCATCTTGCGCCCCCATGCATACTGGGACTTGGAGATCGTACTCC 4510

  scaffold301|s       7480 ACGTCGCTCAGACGCTATGACCGGGATAGGGCAATATATTGTGCTCCTAT 7529
                           i      v v    ivv     iiv             v i         
  scaffold14|si       4511 GCGTCGCGCTGACGTATTGACCAATATAGGGCAATATAATATGCTCCTAT 4560

  scaffold301|s       7530 GCCTTTATT-TGGAGTAGAAGAATGTTCTCTCCTAGGCTGGTCCTTCGCG 7578
                              -     -          v        v             iv i   
  scaffold14|si       4561 GCC-TTATTGTGGAGTAGAACAATGTTCTATCCTAGGCTGGTCTGTTGCG 4609

  scaffold301|s       7579 CTCATGGGCTCAGCC--------------CACATGACATGTGGTCGTTTT 7614
                                     vi   --------------     i ii        -i  
  scaffold14|si       4610 CTCATGGGCTAGGCCCTATGAGTATATCACACATAATGTGTGGTCG-CTT 4658

  scaffold301|s       7615 TTTCCAGATCGTGACCGTG-AGGGCTGTGTCGCAAAATGATTTGTGAAAC 7663
                            i v          ii ii-        i  i i           vv   
  scaffold14|si       4659 TCTGCAGATCGTGATTGCACAGGGCTGTATCACGAAATGATTTGTTCAAC 4708

  scaffold301|s       7664 GGGCTGTGCCGTGACTCGCACCCAAGTGAATGGGGCTGATCCGCGATCGT 7713
                                          v   v --------                    i
  scaffold14|si       4709 GGGCTGTGCCGTGACGCGCTC--------ATGGGGCTGATCCGCGATCGC 4750

  scaffold301|s       7714 GGAACAAAGTACTGCACGAATG--CATTTTCCCTTGAGGATTGTCTGAC 7760
                           v i     v v   --   ii --      v        i iiv  i  
  scaffold14|si       4751 TGGACAAATTCCTG--CGAGCGGTCATTTTGCCTTGAGGGTCAGCTAAC 4797

Matrix = 20p43g.matrix
Kimura (with divCpGMod) = 12.84
Transitions / transversions = 1.33 (84/63)
Gap_init rate = 0.04 (45 / 1227), avg. gap size = 1.31 (59 / 45)


10849 10.68 2.69 0.84 scaffold301|size129123 7266 8899 (120255) C scaffold122|size482992_(dbseq-nr_654)_[248621,254518]#LTR/Gypsy (4234) 1664 1 m_b2814s001i11 100798

  scaffold301|s       7266 TTTGTGAACGTTTCTCTCCTATTTGCGTGGATTTCAGAAAGAAATCAACA 7315
                                 i  v      v i v     v                       
C scaffold122|s       1664 TTTGTGGACTTTTCTCACTTTTTTGCTTGGATTTCAGAAAGAAATCAACA 1615

  scaffold301|s       7316 TGTTGCATGCTTTCCTGACAAAAACCGCAAAAAGTATTCAGCATTCTTGC 7365
                           v     i  i                         vvv            
C scaffold122|s       1614 AGTTGCGTGTTTTCCTGACAAAAACCGCAAAAAGTCAGCAGCATTCTTGC 1565

  scaffold301|s       7366 GCAAATCGGAAATTCGCGAGAATTTCGCTATGAATATTTCTGGGGCACGA 7415
                                    i v             i   vv  i i              
C scaffold122|s       1564 GCAAATCGGGATTTCGCGAGAATTTTGCTCAGAGTGTTTCTGGGGCACGA 1515

  scaffold301|s       7416 CATGTAGTCGATTTATGGGTCCATCTTGGGCCCC-ATGCATTCTGGGACT 7464
                             i       v           v     v     -    i v        
C scaffold122|s       1514 CACGTAGTCGTTTTATGGGTCCTTCTTGCGCCCCCATGCGTGCTGGGACT 1465

  scaffold301|s       7465 TGGAGATGTTACTCCACGTCGCTCAGACGCTATGACCGGGATAGGGCAAT 7514
                                 iiv      i    i   v    - v          iv      
C scaffold122|s       1464 TGGAGACAATACTCCGCGTCACTCTGACG-TCTGACCGGGATGCGGCAAT 1416

  scaffold301|s       7515 ATATTGTGCTCCTATGCCTTTATTTGGAGTAGAAGAATGTTCTCTCCTAG 7564
                                 i           iv i vv         v               
C scaffold122|s       1415 ATATTGCGCTCCTATGCCCATGTGAGGAGTAGAACAATGTTCTCTCCTAG 1366

  scaffold301|s       7565 GCTGGTCCTTCGCGCTCATGGGCTCAGCCCA--------------CATGA 7600
                                   v      v        v      --------------     
C scaffold122|s       1365 GCTGGTCCATCGCGCACATGGGCTGAGCCCAGCGAGTCTAGGACACATGA 1316

  scaffold301|s       7601 CATGTGGTCGTTTTTTTCCAGATCGTGACCGTGAGGGCTGTGTCGCAAAA 7650
                           i               --          i  i              i v 
C scaffold122|s       1315 TATGTGGTCGTTTTTT--CAGATCGTGATCGCGAGGGCTGTGTCGCGATA 1268

  scaffold301|s       7651 TGATTTGTGAAACGGGCTGTGCCGTGACTCGCACCCAAGTGAATGGGGCT 7700
                           i v         i               v   v    v            
C scaffold122|s       1267 CGTTTTGTGAAATGGGCTGTGCCGTGACGCGCTCCCATGTGAATGGGGCT 1218

  scaffold301|s       7701 GATCCGCGATCGTGGAACAAAGTACTGCACGAATGCATTTTCCCTTGAGG 7750
                                i         i  v v  v    i  iiiv               
C scaffold122|s       1217 GATCCACGATCGTGGGACTACGTCCTGCGCGGGCTCATTTTCCCTTGAGG 1168

  scaffold301|s       7751 AT-TGTCTGACACTTTTGAAACTTGAGAACCGCGAACTTCCAGGGGAATC 7799
                             -     v    v  v     i                           
C scaffold122|s       1167 ATGTGTCTTACACATTGGAAACCTGAGAACCGCGAACTTCCAGGGGAATC 1118

  scaffold301|s       7800 GGGAGTCTTTCAAGTGACCGCAACCTCTCGGGGGTCGTGAGCAGCTTTTT 7849
                            v                  v            -  ii     ivi    
C scaffold122|s       1117 GCGAGTCTTTCAAGTGACCGAAACCTCTCGGGG-TCACGAGCAAGCTTTT 1069

  scaffold301|s       7850 AGGCCTTAGAGGCTATTCAAGACTTCGTAGGGTAATTT-AGGCCCTAGAA 7898
                                        i  v i vv    i      v    - v         
C scaffold122|s       1068 AGGCCTTAGAGGCCATACGATTCTTCATAGGGTCATTTTATGCCCTAGAA 1019

  scaffold301|s       7899 GATTTATTTTTGTACTGCCTATTCGGCTTCAAGTACGTAGTACTCCGTGA 7948
                                v             i- vv    vi      v            i
C scaffold122|s       1018 GATTTTTTTTTGTACTGCCC-TAAGGCTATAAGTACTTAGTACTCCGTGG 970

  scaffold301|s       7949 CGTCAATGCATATGCATATCATCATGGGTACGGACTAATTTTAAGTCTAA 7998
                           i    v     v     i v    i                         
C scaffold122|s        969 TGTCACTGCATCTGCATGTGATCACGGGTACGGACTAATTTTAAGTCTAA 920

  scaffold301|s       7999 TCGTGTTTCTATTTCTAAAAATAGAATACACACATGTTGCTTTTTCAGAG 8048
                                   i  vv       -    v         i     i    i  i
C scaffold122|s        919 TCGTGTTTTTAGGTCTAAAA-TAGACTACACACATATTGCTCTTTCGGAA 871

  scaffold301|s       8049 AAAAATATAAACCGAGGCATTTATGTTTATTGCCTCCTCACTT--AGTGA 8096
                                -                                  i  -- i   
C scaffold122|s        870 AAAAA-ATAAACCGAGGCATTTATGTTTATTGCCTCCTCATTTTTAATGA 822

  scaffold301|s       8097 GGGGA-GCTATGAGCTACTAGGCAAGTAAGCTATCTTGCCACTGGTGCGT 8145
                               v-    iv v   v      v      vv  v      vi      
C scaffold122|s        821 GGGGCTGCTACTACCTAATAGGCACGTAAGCATTCGTGCCACAAGTGCGT 772

  scaffold301|s       8146 ATAATACGTCACGAGTGGTCTTTTTTTACTGCAAATGCACTTTGTGCTAA 8195
                             i         i             -  v    i       v      v
C scaffold122|s        771 ATGATACGTCACAAGTGGTCTTTTTT-ACGGCAAGTGCACTTAGTGCTAC 723

  scaffold301|s       8196 ATGCTTACTCTGCTAACAAAGCGGAGTATACCCGCGTCAAGTGGGATCTC 8245
                               vi                            i              v
C scaffold122|s        722 ATGCGCACTCTGCTAACAAAGCGGAGTATACCCGTGTCAAGTGGGATCTA 673

  scaffold301|s       8246 TTCCTCACTGACGTAAAGGGCAATTGTTCATGGCTACGTGTT-AAAAAAC 8294
                           v           i vv             v            -       
C scaffold122|s        672 GTCCTCACTGACATTCAGGGCAATTGTTCTTGGCTACGTGTTTAAAAAAC 623

  scaffold301|s       8295 ATGTGCCCGCCTGAGAGTGAAACTCACTTCAACTGGCTGAGTACGTGACT 8344
                            i     v     v    -                               
C scaffold122|s        622 ACGTGCCGGCCTGTGAGT-AAACTCACTTCAACTGGCTGAGTACGTGACT 574

  scaffold301|s       8345 CGGGGTTGAGCTGTGGCTATA--GCCATACTCTGGGAGTCAAGCAGCACA 8392
                                i v         v   --  --      v  i    i        
C scaffold122|s        573 CGGGGCTCAGCTGTGGCAATATTGC--TACTCTTGGGGTCAGGCAGCACA 526

  scaffold301|s       8393 AATTGCACTATGCCTAACATACCACAGGTATTATACGGCTTCGAGCAACA 8442
                            i    i i i iv     i    viv     iv                
C scaffold122|s        525 AGTTGCGCCACGTGTAACACACCAAGTGTATTGGACGGCTTCGAGCAACA 476

  scaffold301|s       8443 AGGG--GACAGACAGACGAGCCTACCATGGTCAA-----AACA-TACCTG 8484
                            v  --   i         i              -----    -i v   
C scaffold122|s        475 ATGGACGACGGACAGACGAACCTACCATGGTCAACCACCAACAACAGCTG 426

  scaffold301|s       8485 ATATGGATGATGGATGGTGGAATGACGTACAGATGA------CTGGTTGC 8528
                             --                 ii i  v     i  ------        
C scaffold122|s        425 AT--GGATGATGGATGGTGGAGCGGCGGACAGACGATCCGATCTGGTTGC 378

  scaffold301|s       8529 GCGAAGGCTATCAATTGATAGTGACCTACGCCGTTACGATGTAATTTTT- 8577
                                                       v      vi            -
C scaffold122|s        377 GCGAAGGCTATCAATTGATAGTGACCTAAGCCGTTTTGATGTAATTTTTA 328

  scaffold301|s       8578 ------GTAGTAAACGGTAGATACGTTGTTGTAGACTGATTTTTATGAGT 8621
                           ------                                            
C scaffold122|s        327 TATTATGTAGTAAACGGTAGATACGTTGTTGTAGACTGATTTTTATGAGT 278

  scaffold301|s       8622 TAAGTTGTCTGCTAGTAACAAGCAGCAATGAAGCAAATATGCTTCATTGC 8671
                                                                             
C scaffold122|s        277 TAAGTTGTCTGCTAGTAACAAGCAGCAATGAAGCAAATATGCTTCATTGC 228

  scaffold301|s       8672 ACAAAATGAAACTGTGTAGGATCCTATACAGATATGGTATGTCTTTATGT 8721
                                                     i                       
C scaffold122|s        227 ACAAAATGAAACTGTGTAGGATCCTACACAGATATGGTATGTCTTTATGT 178

  scaffold301|s       8722 CATTAGTTGATGACATAAAGCATAATGCCCCAAATGGTATTTCTGGGTAG 8771
                                                  v  -i                      
C scaffold122|s        177 CATTAGTTGATGACATAAAGCATTAT-TCCCAAATGGTATTTCTGGGTAG 129

  scaffold301|s       8772 TGAACCTATTCTTGCTATTTGCTGGTTCTTGCCATTATTGGGAGATATCC 8821
                                                                             
C scaffold122|s        128 TGAACCTATTCTTGCTATTTGCTGGTTCTTGCCATTATTGGGAGATATCC 79

  scaffold301|s       8822 CTCATCTCCTGAGAAATTAAGGGTATCTTTCAGTTTACCCTAGAGTACTA 8871
                                                              v             i
C scaffold122|s         78 CTCATCTCCTGAGAAATTAAGGGTATCTTTCAGTTGACCCTAGAGTACTG 29

  scaffold301|s       8872 CTGTAGGGTAGATAATTGGCCTATGTCA 8899
                                                       
C scaffold122|s         28 CTGTAGGGTAGATAATTGGCCTATGTCA 1

Matrix = 20p43g.matrix
Kimura (with divCpGMod) = 10.31
Transitions / transversions = 0.90 (82/91)
Gap_init rate = 0.02 (28 / 1633), avg. gap size = 2.07 (58 / 28)


778 25.22 3.95 5.05 scaffold301|size129123 8907 9286 (119868) C scaffold253|size408994_(dbseq-nr_396)_[29877,35980]#LTR/Gypsy (877) 5227 4852 m_b2814s001i12 100799

  scaffold301|s       8907 GGTCAGTGTGGTGTTGCCATTGTGT-TCAT-TTGGT--ATTCTATGTCGG 8952
                               i  v          - v    -  v -   i -- v   i   vv 
C scaffold253|s       5227 GGTCGGTTTGGTGTTGCC-TGGTGTCTCCTATTGATTTAGTCTGTGTGTG 5179

  scaffold301|s       8953 CAAGA-TGGAATGTTGACCTTCATGTCAGTCTTTTTGATTGCATCGCTAC 9001
                              i -       ii  v vv  vv  vi    v -      vv i    
C scaffold253|s       5178 CAAAAGTGGAATGCCGAACAACAATTCCATCTTAT-GATTGCTACACTAC 5130

  scaffold301|s       9002 ATT-AGGCGGTAGGCACTGTATGGTAGGTTAAAAGTGAACTGAAACTGAA 9050
                              -     i         i  i     -  vi      iv v v    -
C scaffold253|s       5129 ATTTAGGCGATAGGCACTGCATAGTAGG-TATGAGTGAATGGCATCTGA- 5082

  scaffold301|s       9051 CATTGGTGTTGTGTTTGGG-AGACGCAATGCCACTAGATTTTGCTGGCAA 9099
                           -----     -     i  - i  iivi          vvi     i   
C scaffold253|s       5081 -----GTGTT-TGTTTAGGTAAACATTGTGCCACTAGAAGCTGCTGACAA 5038

  scaffold301|s       9100 GGCCACGATTGCT-CAGCATGTCAAGCATCACTGCAA-TAAGTTCAAGCT 9147
                            i   i     v -     v i        v iiii - vi   v v i 
C scaffold253|s       5037 GACCATGATTGGTACAGCAGGCCAAGCATCTCCATGATTTGGTTGATGTT 4988

  scaffold301|s       9148 AATCACTAT-TAGTATAAGGTTCACTCTTGGGTTCCT---TTTGTTAGAC 9193
                           i v v   v-     ----i      i       iiv---    -v    
C scaffold253|s       4987 GAACTCTAGATAGTA----ATTCACTTTTGGGTTTTGATATTTG-AAGAC 4943

  scaffold301|s       9194 TATGGTTGGCTTATACT-GGATGCCAGATGACGAACACAAGG-CAATCAA 9241
                            v      i    i   -   v    i    vivi  i v  - i --  
C scaffold253|s       4942 TCTGGTTGACTTACACTGGGAAGCCAAATGAAATGCATATGGTCGA--AA 4895

  scaffold301|s       9242 GTGAAGCTCAGAAGCTTCACTTGAATTTTCTATCCATGAGTGTAC 9286
                              i  iviv   i  v   i v    v  - - v   v      
C scaffold253|s       4894 GTGGAGTGTTGAAACTGCACCTTAATTGTC-A-CGATGTGTGTAC 4852

Matrix = 20p43g.matrix
Kimura (with divCpGMod) = 29.84
Transitions / transversions = 1.02 (46/45)
Gap_init rate = 0.08 (31 / 379), avg. gap size = 1.10 (34 / 31)


375 19.48 2.60 0.00 scaffold301|size129123 9280 9356 (119798) scaffold170|size558746_(dbseq-nr_246)_[277812,288266]#LTR/Gypsy 1678 1756 (8699) m_b2814s001i13 100800

  scaffold301|s       9280 AGTGTACCACTGCAAACTAAAAACACCAAT-ACCTTCCTGTACACTC-TA 9327
                             i v v          v         ii -    i  i       i-i 
  scaffold170|s       1678 AGCGGAACACTGCAAACGAAAAACACCGGTAACCTCCCCGTACACTTGCA 1727

  scaffold301|s       9328 AAACATCAGACTGTACAGGCAGGTTACCG 9356
                              ii     v     i  v         
  scaffold170|s       1728 AAATGTCAGAGTGTACGGGGAGGTTACCG 1756

Matrix = 20p43g.matrix
Kimura (with divCpGMod) = 16.62
Transitions / transversions = 2.00 (10/5)
Gap_init rate = 0.03 (2 / 76), avg. gap size = 1.00 (2 / 2)


740 25.44 7.35 3.18 scaffold301|size129123 9358 9629 (119525) scaffold170|size558746_(dbseq-nr_246)_[277812,288266]#LTR/Gypsy 3219 3501 (6954) m_b2814s001i14 100801

  scaffold301|s       9358 TTAATTGCTTTCAGGTCAACCACGGGAATGGCCGAAACTCAGCCCACAGA 9407
                                 iv  v      v  iivvii   v            i       
  scaffold170|s       3219 TTAATTAGTTACAGGTCTACTGGCAAAATCGCCGAAACTCAGTCCACAGA 3268

  scaffold301|s       9408 CTGAGTTTGGCATCCCGCCTACTG--CTGACATCTAGCCAATAACAATTG 9455
                                  v     i    -- i  -- i v i v v     v        
  scaffold170|s       3269 CTGAGTTAGGCATTCCGC--ATTGGACCGCCGTGTTGCCAAGAACAATTG 3316

  scaffold301|s       9456 GCAGCGGCGGTTACATTTTTAAGGTGAGTTTTTATTAACTTGACCTTTTT 9505
                                     v  i     vii          i  v    iiv i    i
  scaffold170|s       3317 GCAGCGGCGGGTATATTTTGGGGGTGAGTTTTCATGAACTCATCTTTTTC 3366

  scaffold301|s       9506 ACA--ATTGTTTTGACCACA-GCTA-----CTTTCAATTAAATATTTAAT 9547
                             v--   i vi v v  ii- i  -----i          ----   i 
  scaffold170|s       3367 ACCCTATTATACTCAACATGTGTTAATTTTTTTTCAATTAA----TTAGT 3412

  scaffold301|s       9548 TTC-CTTCTACCTTTAAGA---CTAAAACCCAGCCCACAGACTGAGTTCG 9593
                            v -vv     ivvii i ---  i    i   i              v 
  scaffold170|s       3413 TACAGGTCTACTGGCGAAATCGCTGAAACTCAGTCCACAGACTGAGTTAG 3462

  scaffold301|s       9594 GC------CTCCGGTTCACTTTGCTGCCTGAAAGTGTAATTG 9629
                             ------ ii   vi i  v  i    ---   vii     
  scaffold170|s       3463 GCATTCCGCCTCGGACCGCTGTGTTGCC---AAGAACAATTG 3501

Matrix = 20p43g.matrix
Kimura (with divCpGMod) = 29.48
Transitions / transversions = 1.39 (39/28)
Gap_init rate = 0.06 (16 / 271), avg. gap size = 1.81 (29 / 16)

779 21.58 2.56 2.56 scaffold301|size129123 9366 9560 (119594) scaffold170|size558746_(dbseq-nr_246)_[277812,288266]#LTR/Gypsy 3773 3967 (6488) m_b2814s001i15 100801

  scaffold301|s       9366 TTTCAGGTCAACCACGGGAATGGCCGAAACTCAGCCCACAGACTGAGTTT 9415
                                  i  iv  i     ii            i               
  scaffold170|s       3773 TTTCAGGCCAGGCATGGGAACAGCCGAAACTCAGTCCACAGACTGAGTTT 3822

  scaffold301|s       9416 GGCATCCCGCCT---ACTGCTGACATCTAGCCAATAACAATTGGCAGCGG 9462
                                i      ---  i    --- v v     i   iv ii    v  
  scaffold170|s       3823 GGCATTCCGCCTTGCACCGCTG---TGTTGCCAACAACGTTCAGCAGAGG 3869

  scaffold301|s       9463 CGGTTACATTTTTAAGGTGAGTTTTTATTAACTTGACCT-TTTTACAATT 9511
                            ivv  v   i   v        v  i--  v ii v  -iv    i   
  scaffold170|s       3870 CATGTAAATTCTTATGGTGAGTTATTG--AAGTCAAACTACATTACGATT 3917

  scaffold301|s       9512 GTTTTGACCACAGC-TACTTTCAATTAAATATTTAATTTCCTTCTACCTT 9560
                              v viiiv    -  v         v   v                  
  scaffold170|s       3918 GTTATTGTTTCAGCTTAATTTCAATTATATAATTAATTTCCTTCTACCTT 3967

Matrix = 20p43g.matrix
Kimura (with divCpGMod) = 23.64
Transitions / transversions = 1.16 (22/19)
Gap_init rate = 0.04 (8 / 194), avg. gap size = 1.25 (10 / 8)


1469 9.09 6.03 0.41 scaffold301|size129123 9607 9838 (119316) rnd-1_family-373#Unknown 1 245 (0) m_b2814s001i16 100802

  scaffold301|s       9607 TTTGCTGCCTGAAAGTGTAATTGCTTCTTTGTGTTTTTAATTATCATTC- 9655
                             i        v        v ?                      v   -
  rnd-1_family-          1 TTCGCTGCCTGCAAGTGTAAGTNCTTCTTTGTGTTTTTAATTATCTTTCT 50

  scaffold301|s       9656 -ATTTGAATTCCAATTAACTTCATTTTATTGCCATTACATTGCAATAGTG 9704
                           -         ?           ?                           
  rnd-1_family-         51 TATTTGAATTNCAATTAACTTCNTTTTATTGCCATTACATTGCAATAGTG 100

  scaffold301|s       9705 TTGTTGGTGTGCACATAAAAATTAAGTCTTA-TGTTGGTGCCGATGGTCC 9753
                                         i-      i        -         v        
  rnd-1_family-        101 TTGTTGGTGTGCACG-AAAAATCAAGTCTTAGTGTTGGTGCGGATGGTCC 149

  scaffold301|s       9754 GCAGTAGC-TTTTTTAATGTGGGGCTGAAATTTGGCACTATGTGACATGA 9802
                             i     -       i                    vvi    i v vv
  rnd-1_family-        150 GCGGTAGCGTTTTTTAGTGTGGGGCTGAAATTTGGCAGGGTGTGGCTTTT 199

  scaffold301|s       9803 CAG----------TGGGAGGACAAAGGGGCAGGCCCAGAAGAGATT 9838
                           ?  ----------        ii       i ?  ii         
  rnd-1_family-        200 NAGGCTCATTCTTTGGGAGGATGAAGGGGCGGNCCTGGAAGAGATT 245

Matrix = 20p43g.matrix
Kimura (with divCpGMod) = 8.14
Transitions / transversions = 1.33 (12/9)
Gap_init rate = 0.03 (6 / 231), avg. gap size = 2.50 (15 / 6)


1443 11.55 11.90 0.36 scaffold301|size129123 9654 9905 (119249) C rnd-1_family-365#Unknown (0) 281 1 m_b2814s001i17 100803

  scaffold301|s       9654 TCATTTGAATTCCAATTAACTTCATTTTATTGCCATTACATTGCAATAGT 9703
                            i         ?           v                          
C rnd-1_family-        281 TTATTTGAATTNCAATTAACTTCCTTTTATTGCCATTACATTGCAATAGT 232

  scaffold301|s       9704 GTTGTTGGTGTGCACATAAAAATTAAGTCTTA-TGTTGGTGCCGATGGTC 9752
                                          i-      i        -         v       
C rnd-1_family-        231 GTTGTTGGTGTGCACG-AAAAATCAAGTCTTAGTGTTGGTGCGGATGGTC 183

  scaffold301|s       9753 CGCAGTAGCTTTTTTAATGTGGGGCTGAAATTTGGCACTATGTGACATGA 9802
                              i     v      i                    vvi    i v vv
C rnd-1_family-        182 CGCGGTAGCGTTTTTAGTGTGGGGCTGAAATTTGGCAGGGTGTGGCTTTT 133

  scaffold301|s       9803 CAG----------TGGGAGGACAAAGGGGCAGGCCCAGAAGAGATTAGGA 9842
                           ?  ----------        ii       i ?  ii             
C rnd-1_family-        132 NAGGCTCATTCTTTGGGAGGATGAAGGGGCGGNCCTGGAAGAGATTAGGA 83

  scaffold301|s       9843 TGTAGTATGTGTAGTTATACTAGT-----------------TGAA--ATA 9873
                               v        i    v     -----------------i   --   
C rnd-1_family-         82 TGTACTATGTGTAATTATTCTAGTAGAGCATAATAATAGTGCGAACCATA 33

  scaffold301|s       9874 GCTTGCACCTGATCTGCGCAATATTACACTAT 9905
                                     iv  i  v    i         
C rnd-1_family-         32 GCTTGCACCTACTCCGCCCAATGTTACACTAT 1

Matrix = 20p43g.matrix
Kimura (with divCpGMod) = 10.62
Transitions / transversions = 1.42 (17/12)
Gap_init rate = 0.02 (5 / 251), avg. gap size = 6.20 (31 / 5)


1043 22.12 4.72 8.33 scaffold301|size129123 9772 10131 (119023) scaffold170|size558746_(dbseq-nr_246)_[277812,288266]#LTR/Gypsy 4013 4360 (6095) m_b2814s001i18 100801

  scaffold301|s       9772 TGGGGCTGAAA-TTTGGCACTATGTGACATGACAGTGGGAGGACAAAG-- 9818
                                      -        i-    v v vvii     ---- i v --
  scaffold170|s       4013 TGGGGCTGAAATTTTGGCACC-TGTGTCCTTTTGGTGGG----CGATGTG 4057

  scaffold301|s       9819 --GGGCAGGCCC--AGAAGAGATTAGGATGTAGTATGTGTAGTTATACTA 9864
                           --    i     -- i  v vi   --           v  i     i  
  scaffold170|s       4058 TTGGGCGGGCCCCTAAAATATGTTA--ATGTAGTATGTTTAATTATATTA 4105

  scaffold301|s       9865 GTTGAAATAGCTTGCACCTGATCTGCGCAATATTACACTATACTGTAGTC 9914
                             v  i   iv  i   ------------   i vi i   --       
  scaffold170|s       4106 GTGGAGATAAATTACAC------------ATACTCTATTAT--TGTAGTC 4141

  scaffold301|s       9915 TACCAGTACCTACCGGACCCGGTAACCCTCCTGT-ACATTCCGGTAACCC 9963
                           i v     vv  v vvv  i              -  i        i   
  scaffold170|s       4142 CAACAGTAGGTAGCCCTCCTGGTAACCCTCCTGTAACGTTCCGGTAGCCC 4191

  scaffold301|s       9964 TC-------CCCCGGTAACCCTCCTATACACTTCCGTTTATTC-TCCTGC 10005
                             ------- i             vi   v  i v --  vi -   i i
  scaffold170|s       4192 TCCGGTATGCTCCGGTAACCCTCCGGTACTCTCCAG--TAGCCTTCCCGT 4239

  scaffold301|s      10006 ACACTTCCGTTTCCGTTTATTCTCCTGCACACTTCTGTTAACTCAACAGT 10055
                            -  -----i     v   ii    i i       i v v  i vv vi 
  scaffold170|s       4240 A-AC-----CTTCCGGTTACCCTCCCGTACACTTCCGGTTACCCTCCCAT 4283

  scaffold301|s      10056 ACACCTCAGGTGTGTCACCGGTTAACAATTGTTTAGCTACTGAGTAGTGC 10105
                               i  v   i  i       v    v  v   i      i    i   
  scaffold170|s       4284 ACACTTCCGGTATGCCACCGGTAAACATTTTTTTGGCTACTAAGTAATGC 4333

  scaffold301|s      10106 AGTTATATCCACT-ACTAGATTGATAT 10131
                                  v     - i           
  scaffold170|s       4334 AGTTATAGCCACTAATTAGATTGATAT 4360

Matrix = 20p43g.matrix
Kimura (with divCpGMod) = 24.02
Transitions / transversions = 1.21 (40/33)
Gap_init rate = 0.10 (37 / 359), avg. gap size = 1.24 (46 / 37)


3081 12.05 2.07 2.07 scaffold301|size129123 10168 10650 (118504) C genome_2_13625#DNA (2) 503 21 m_b2814s001i19 100804

  scaffold301|s      10168 TAGTTTCACATGTCCTGAACATGTCCTGGACTTCCTGAACGTGTCCTTGG 10217
                                            i             ---------          
C genome_2_1362        503 TAGTTTCACATGTCCTGGACATGTCCTGGAC---------GTGTCCTTGG 463

  scaffold301|s      10218 ACATGTCCTATGTCCTTAATTTCTCTGGGACA-GGTTTTTTTGTGGACAT 10266
                             i                      ii    i-  v             i
C genome_2_1362        462 ACGTGTCCTATGTCCTTAATTTCTCCAGGACGCGGGTTTTTTGTGGACAC 413

  scaffold301|s      10267 ACAGACATACATCAGTGTTGAGTCCCATGTCCGCCCAGTGTCCTCAGAAG 10316
                           ivi      ii                         v             
C genome_2_1362        412 GAGGACATATGTCAGTGTTGAGTCCCATGTCCGCCCCGTGTCCTCAGAAG 363

  scaffold301|s      10317 TGTTGACCCACATTCATGACATAACAGTATCTAGGTACATACCTAGGCAT 10366
                            v     i     v   v                 i    i  v   i  
C genome_2_1362        362 TTTTGACTCACATACATTACATAACAGTATCTAGGCACATGCCAAGGTAT 313

  scaffold301|s      10367 CTTTAGTATTTTTGAACCACAAGCTTTAAGGATTGCACAAAAATTAATGT 10416
                              v          v  ii     i   v         vv    v     
C genome_2_1362        312 CTTAAGTATTTTTGTACTGCAAGCCTTATGGATTGCACTTAAATGAATGT 263

  scaffold301|s      10417 AACATGCATGCAACAGTCACCACTCTTGGTAT-GTTTA--TGAAAGTATC 10463
                             i             i               -   i --          
C genome_2_1362        262 AATATGCATGCAACAGCCACCACTCTTGGTATAGTTCACCTGAAAGTATC 213

  scaffold301|s      10464 AAAAATGGAGCCTTAAACAAA--CAATACTCCATGTCCTCTCGCATCCTC 10511
                                -   v       ii  --v  i               i i    v
C genome_2_1362        212 AAAAA-GGACCCTTAAATGAAGTAAACACTCCATGTCCTCTCACGTCCTG 164

  scaffold301|s      10512 TCATGTCCTCTTTGTCCAAAGTTTAATGCCCTGTGTCCTTGCCTGAAAAC 10561
                                      v    i   i  v    i          i ii       
C genome_2_1362        163 TCATGTCCTCTGTGTCTAAAATTGAATGTCCTGTGTCCTCGTTTGAAAAC 114

  scaffold301|s      10562 ACTAAAAACACAAGATGTCTAGGACAT---CTCGACATGTCCAGGA-CAT 10607
                                      i       i       ---  v   i         -   
C genome_2_1362        113 ACTAAAAACACGAGATGTCCAGGACATGTCCTGGACGTGTCCAGGACCAT 64

  scaffold301|s      10608 GCCCTGGATGGTGTCTTCTTCAACAATTTTTGGACGCAGACGC 10650
                            i      i        i                   i     
C genome_2_1362         63 GTCCTGGACGGTGTCTTTTTCAACAATTTTTGGACGCGGACGC 21

Matrix = 20p43g.matrix
Kimura (with divCpGMod) = 11.18
Transitions / transversions = 2.00 (38/19)
Gap_init rate = 0.03 (16 / 482), avg. gap size = 1.25 (20 / 16)


245 24.45 10.55 4.33 scaffold301|size129123 10954 11171 (117983) C scaffold89|size764991_(dbseq-nr_709)_[617926,624013]#LTR/Gypsy (1833) 4255 4025 m_b2814s001i20 100805

  scaffold301|s      10954 TGTTCTTTCTGTTGTCTATT-CATGCCAA-AAGGTCTGCCATTTCTTGCT 11001
                               viv i    v vi   -        -     vivv   v   --  
C scaffold89|si       4255 TGTTGCATTTGTTTTGCATTGCATGCCAACAAGGTGCTACATGTCT--CT 4208

  scaffold301|s      11002 ACATGGAGAATTTTCATTTTT----TATCATT-GT-CAAGACATAATT-T 11044
                           vv  i    - v     v   ----    v  -  -ii   ii  v i- 
C scaffold89|si       4207 CAATAGAGA-TGTTCATGTTTGACTTATCCTTTGTGTGAGATGTATTCCT 4159

  scaffold301|s      11045 GTCTA--TCAGGATAACTCACA-TTTT-TATGCTATGGATT-ACAAGAGC 11089
                             i  -- vi     -      -  i -      i   v  -      i 
C scaffold89|si       4158 GTTTAACTAGGGATA-CTCACAATTCTATATGCTGTGGTTTTACAAGAAC 4110

  scaffold301|s      11090 AAAGATCATGCATCATTGTCTTAGTGCCAGTTGCTCATTTGAGTCACACA 11139
                               i ii  v   i  v iv v   -----       v   - i iivi
C scaffold89|si       4109 AAAGGTTGTGGATCGTTTTTGTTGTG-----TGCTCATGTGA-TTATGAG 4066

  scaffold301|s      11140 GTTTA--TTGTGGT---CCCTGCAA-ACAT---TGCACTAC 11171
                            i   --  i    ---iiv     -    ---        
C scaffold89|si       4065 GCTTATTTTATGGTTTGTTGTGCAACACATATGTGCACTAC 4025

Matrix = 20p43g.matrix
Kimura (with divCpGMod) = 29.44
Transitions / transversions = 1.22 (28/23)
Gap_init rate = 0.11 (24 / 217), avg. gap size = 1.38 (33 / 24)


458 27.02 11.60 5.26 scaffold301|size129123 11478 12141 (117013) C scaffold249|size437664_(dbseq-nr_37)_[20621,26730]#LTR/Gypsy (2446) 3664 2961 m_b2814s001i21 100806

  scaffold301|s      11478 CAGTTGTGAGCTAGGCAAACTAATCGTG-TGTCTTGCACCAAGGGTCGTC 11526
                                     iv    i ivi    i i-      i -      v  vi 
C scaffold249|s       3664 CAGTTGTGAGTGAGGCGAGACAATCATATTGTCTTAC-CCAAGGTTCTCC 3616

  scaffold301|s      11527 GGTGCACTGGCACCATCCAGATACTCT-TGAG-----TGTTGGGACG-AT 11569
                           vv  i     -    i    -  viv -    -----   vv  i  -  
C scaffold249|s       3615 CTTGTACTGG-ACCACCCAG-TAGCATGTGAGTTCCCTGTATGGGCGAAT 3568

  scaffold301|s      11570 GTATCAGCAAGTGATGTCTGTAT-TGCATTTTATGTGTGTTTCCATTTAT 11618
                             v i       -- v  ---  -   -  v  v ii  v v i-   ii
C scaffold249|s       3567 GTTTTAGCAAGT--TTTC---ATCTGC-TTGTAAGCATGGTGCT-TTTGC 3525

  scaffold301|s      11619 C-TATGTTGACTTGTGGGTA-ATCATTGTACCTCTGTCATTT---TGCAG 11663
                            - ii vv     -     v-  i   ivi  ii   ii i ---     
C scaffold249|s       3524 CATGCGAAGACTT-TGGGTCTATTATTAAGCCCTTGTTGTCTTTGTGCAG 3476

  scaffold301|s      11664 A-ACATTGT---TTGATGTG------AAAACCTGATCTCACACTGCTTGG 11703
                            - ii    ---   i v  ------   v   v -  -- i        
C scaffold249|s       3475 AGATGTTGTGTATTGGTTTGTCATGCAAACCCTTA-CT--CGCTGCTTGG 3429

  scaffold301|s      11704 AAAGAACCATCCTAACCATATTTTTGGTGGTAGTCT---G-TGGCCCTTG 11749
                           v   -v           v i   vv      -v   --- - i   i   
C scaffold249|s       3428 TAAG-TCCATCCTAACCTTGTTTAAGGTGGT-CTCTCAAGCTAGCCTTTG 3381

  scaffold301|s      11750 AAGTGACTGATTAGAGTCTACTTCAATCAAGTTC-ATTCT----ATTATG 11794
                           i --  v -  i v --i    i   vii     -   v ---- v    
C scaffold249|s       3380 GA--GAAT-ATCATA--TTACTCCAAATGAGTTCTATTGTGAACAGTATG 3336

  scaffold301|s      11795 G--GTGATTAGTTCCATAG-------TTG-AAAACACATTG--------T 11826
                            --i v   iii     v -------   -i ii     v -------- 
C scaffold249|s       3335 GCCATCATTGACTCCATTGAATGTGCTTGTGAGGCACATGGAAAACCCAT 3286

  scaffold301|s      11827 G-TTGTCCATCATTCAAACATAGTGGATATAATTTAC-TCAATGCTT--- 11871
                            -    -i  iii vivv vv   i i     ii v -   i  i  ---
C scaffold249|s       3285 GATTGT-TATTGCTAGCTCTGAGTAGGTATAACCTTCTTCAGTGTTTCTC 3237

  scaffold301|s      11872 -GAATACAGGATGGTGTCCAGAT-TGTCAGTGTCAAGGCTTATGAATTTA 11919
                           - v  --- i i  vv       -i      i  v  v -    -    -
C scaffold249|s       3236 GGCAT---GAACGGGTTCCAGATGCGTCAGTATCTAGTC-TATG-ATTT- 3193

  scaffold301|s      11920 ATTGTGTTT-----AAGTCC--TTGTGTATGTAGAG----ACATTTTGAT 11958
                           i   vv   -----     i-- v   vv  i    ----    vvii i
C scaffold249|s       3192 GTTGACTTTTCATGAAGTCTTATGGTGATTGCAGAGTTGAACATAGCAAC 3143

  scaffold301|s      11959 ACCTGCGGTACTGTACAGAATTCTTCTGGCCGGAACAG-CTTCCTAACTA 12007
                            i  i i        -  i      ivi iivii    -i         v
C scaffold249|s       3142 ATCTACAGTACTGTA-AGGATTCTTTGAGTTTAGACAGTTTTCCTAACTT 3094

  scaffold301|s      12008 GGTT-TCCATTTTCTTCCT--TTTTAAGGATT-CTTGTTGTATGTCCAGT 12053
                           vv  -       ii     --       i  i-   v   -  v v    
C scaffold249|s       3093 TTTTGTCCATTTCTTTCCTTATTTTAAGAATCACTTTTTG-ATTTACAGT 3045

  scaffold301|s      12054 ACAATCTATTTCTGT---GGTATTGTGTTTGTTATACAATCAAATCTGAC 12100
                           --   i   v i   ---   i  v    i-  i    ii  iv      
C scaffold249|s       3044 --AATTTATGTTTGTTTGGGTGTTCTGTTC-TTGTACAGCCAGTTCTGAC 2998

  scaffold301|s      12101 AAGGACTGTTGACTACTTACTACCTCCTGTCTACAAGATAA 12141
                           i v i    ii iv v--  --     v   vv    i   
C scaffold249|s       2997 GACGGCTGTCAATGAA--AC--CCTCCAGTCGCCAAGGTAA 2961

Matrix = 20p43g.matrix
Kimura (with divCpGMod) = 32.92
Transitions / transversions = 1.36 (98/72)
Gap_init rate = 0.10 (69 / 663), avg. gap size = 1.65 (114 / 69)


603 25.04 22.08 1.86 scaffold301|size129123 12327 12729 (116425) C scaffold16|size1078160_(dbseq-nr_220)_[167428,173330]#LTR (3237) 2666 2184 m_b2814s001i22 100807

  scaffold301|s      12327 ATGAGCACTGCACACTGAGTGGTTAGCTCTGTGCTTTTCTTGTCTGTGAT 12376
                                 v      -i i           v       ivii   i v  vi
C scaffold16|si       2666 ATGAGCCCTGCAC-TTAAGTGGTTAGCTATGTGCTTCATCTGTTTTTGCC 2618

  scaffold301|s      12377 GAATGCCAATGCATCATTGGTTTACAGCTCATAGCAGATCTTTT-----G 12421
                           iiv  ii v v  v v v   ii    vviv  i    ii    ----- 
C scaffold16|si       2617 AGTTGTTATTTCAACTTGGGTCCACAGAGTTTAACAGACTTTTTACATCG 2568

  scaffold301|s      12422 AATATCCCTGGCAAGATGAT-TTGATC-----A-AATCGTTTTGT----- 12459
                            v    v        i   v-      ----- -   iv      -----
C scaffold16|si       2567 ATTATCACTGGCAAGGTGAGATTGATCTTCACATAATTTTTTTGTGGTAA 2518

  scaffold301|s      12460 --TGTTTAAAAATCTCTACAAC--TTGTAACTTTGTGTTTG-ATCTAGTC 12504
                           --    iii      -- v   --  i     iv  vi   -  ii i v
C scaffold16|si       2517 TTTGTTCGGAAATCT--AGAACAATTATAACTCAGTCCTTGTATTCAATA 2470

  scaffold301|s      12505 CTAAGGCAAAGGTCATATGTTGGCTTAGTCACT-----------TAC--- 12540
                           --   i vi                        -----------   ---
C scaffold16|si       2469 --AAGACTGAGGTCATATGTTGGCTTAGTCACTCTGGGAACATGTACTCA 2422

  scaffold301|s      12541 -AAGATGTTA-----CCCTT-----------------ATCCA----GTGT 12563
                           -  v    v -----     ----------------- i   ---- i  
C scaffold16|si       2421 GAACATGTGACTTTTCCCTTCCTTTCAAGTAGGAAGAACCCATCCTGCGT 2372

  scaffold301|s      12564 ATGTCAAACATTTGGCACCAGCCAATTCAGGTAGGTAGAACATATAGGTG 12613
                           ii i   ivi    i        v vivi      v i       ivi  
C scaffold16|si       2371 GCGCCAAGAGTTTGACACCAGCCTAGCAGGGTAGGGAAAACATATGTATG 2322

  scaffold301|s      12614 TTCC---CATTTGGAAAATGTGA------------------CTTC-TGCT 12641
                           i   ---  -      v     i------------------    -    
C scaffold16|si       2321 CTCCTTACA-TTGGAACATGTGGGAAGCTTGGGACTATGTCCTTCTTGCT 2273

  scaffold301|s      12642 ---ATTTTTACTGTGACAGCGCATTGTTGCGGGGTTTGAAACCCAACAAA 12688
                           --- i v       ii  i i vv   ii-      i           vi
C scaffold16|si       2272 TTCACTGTTACTGTAGCAACACCATGTCA-GGGGTTCGAAACCCAACATG 2224

  scaffold301|s      12689 GATTGATTTTCAGTC-CTGTGTGCAACATTGGTTTGATAATT 12729
                            v       i    i-  v v ii v    - i   -     
C scaffold16|si       2223 GTTTGATTTCCAGTTGCTTTTTATACCATT-GCTTG-TAATT 2184

Matrix = 20p43g.matrix
Kimura (with divCpGMod) = 29.76
Transitions / transversions = 1.48 (59/40)
Gap_init rate = 0.07 (27 / 402), avg. gap size = 3.63 (98 / 27)


796 25.56 4.58 9.59 scaffold301|size129123 12733 13169 (115985) genome_11_1145#DNA 1 417 (468) m_b2814s001i23 100808

  scaffold301|s      12733 GAAGCAACCGGTTTTTTATGACTTTCACGGGA--TTTTTG--TTCTTAGT 12778
                                          v  i  iv         --      --v v i-- 
  genome_11_114          1 GAAGCAACCGGTTTTGTACGATATTCACGGGAAATTTTTGAAGTATC--T 48

  scaffold301|s      12779 AGTAAAGCTTAAGTAAAA--GAAT-CGTCCAATTCACCAGCCGGTTTTGT 12825
                            v          i     --i   -    vv  vi  v i  v   iv v
  genome_11_114         49 ACTAAAGCTTAAATAAAACAAAATACGTCGTATGTACAAACCTGTTCGGA 98

  scaffold301|s      12826 AATATT--CTTACAACCTAAGTTTTCTTACTACCAA--AGCTTAAATAAA 12871
                            v    --  v  i v v  v  i        --  --i     v     
  genome_11_114         99 ATTATTAACTAACGAGCAAACTTCTCTTACTA--AATTGGCTTATATAAA 146

  scaffold301|s      12872 ATAAAATTTGTTGAGTATGGCATGCATTGAAACAGGTTTCTTGT----TA 12917
                            --     i vi   v vv i    i    vv   --    v i---- i
  genome_11_114        147 A--AAATTCGGCGAGAAATGTATGCGTTGACTCAG--TTCTAGCCGAATG 192

  scaffold301|s      12918 GTTTAT--TGACTAAACATCATTCATGATTTTCTCGACACTCAACTTTCT 12965
                           i  ii --  v   v   --   i- v       vi  iv  i iv    
  genome_11_114        193 ATTCGTGCTGTCTACACA--ATTT-TCATTTTCTAAACGGTCGATGTTCT 239

  scaffold301|s      12966 TACATTTTGCGATATTTTTCTATCCCAAAAAATCCATATCAAAGGGCCAA 13015
                             ivivv  v  vii   ii vi   vv  vi   i - vi  ii i vv
  genome_11_114        240 TATCCGATGAGAAGCTTTCTTTCCCCCTAATGTCCGT-TGGAAAAGTCTT 288

  scaffold301|s      13016 ATTGCTCAACAGATACAAGGTTCTATCATACATCGGAGC--TCCCGTGAT 13063
                             i      vi        ------ v  v   v    v--    i    
  genome_11_114        289 ATCGCTCAAGGGATACAAG------TAATTCATGGGAGGAGTCCCATGAT 332

  scaffold301|s      13064 T-CATGGGATTTCCCATGAATTAATGGGAGGACTCCCATGAATTCCCATG 13112
                            -  i---  vi   i   -  v      -----------  i    ii 
  genome_11_114        333 TTCAC---ATGCCCCGTGA-TTCATGGGA-----------AACTCCCGCG 367

  scaffold301|s      13113 TCCAATGATTCATGGGAGCTTCCCATGAATCAAGGGAGCCTCCCATGATT 13162
                           -------            i            v    i          v 
  genome_11_114        368 -------ATTCATGGGAGCCTCCCATGAATCATGGGAACCTCCCATGAAT 410

  scaffold301|s      13163 CATGGGA 13169
                                  
  genome_11_114        411 CATGGGA 417

Matrix = 20p43g.matrix
Kimura (with divCpGMod) = 26.10
Transitions / transversions = 0.94 (49/52)
Gap_init rate = 0.11 (50 / 436), avg. gap size = 1.20 (60 / 50)


975 15.01 0.56 5.95 scaffold301|size129123 13189 13365 (115789) rnd-5_family-3391#Unknown 1 168 (203) m_b2814s001i24 100809

  scaffold301|s      13189 CCAAAAATTGTGAGTCCCATGCGTACACACCCATAAAATCTCATCTTACC 13238
                                   i   i i -------- v v                      
  rnd-5_family-          1 CCAAAAATCGTGGGCC--------AGAAACCCATAAAATCTCATCTTACC 42

  scaffold301|s      13239 AGTAT-ACTCTTCGCCAAAAAAGCATGCACACCCTTATCGTCTAGCAATT 13287
                           i    -               vi          v i   i   ?i  i  
  rnd-5_family-         43 GGTATTACTCTTCGCCAAAAACACATGCACACCATCATCATCTNACAGTT 92

  scaffold301|s      13288 CCTACACGTAGAAGACAACTTGGTCACTGCCTAATTGTCGTGCTTTGCAG 13337
                               v--     i       i i  i   i  i            i    
  rnd-5_family-         93 CCTAA--GTAGAGGACAACTCGATCGCTGTCTGATTGTCGTGCTTCGCAG 140

  scaffold301|s      13338 GCATCTATGAGCCTTAATTTCTCAAGTG 13365
                           v              i      ii    
  rnd-5_family-        141 CCATCTATGAGCCTTGATTTCTTGAGTG 168

Matrix = 20p43g.matrix
Kimura (with divCpGMod) = 13.72
Transitions / transversions = 3.17 (19/6)
Gap_init rate = 0.06 (11 / 176), avg. gap size = 1.00 (11 / 11)


331 24.74 1.05 2.13 scaffold301|size129123 13350 13444 (115710) C genome_11_1145#DNA (450) 435 342 m_b2814s001i25 100810

  scaffold301|s      13350 CTTAATTTCTCAAGTGGTTCC-ATGAATTACGTGTTGTTCCTATGAATCG 13398
                              v v   v ii v  i   -    v i i v vv     i    v  i
C genome_11_114        435 CTTCAATTCACGGGAGGCTCCCATGATTCATGGGAGGTTCCCATGATTCA 386

  scaffold301|s      13399 TGGGAGGCTCCCATTTTATTCATGGGAGATTCCCATGACTCATGGG 13444
                                        -- v v  ii     v         v   i   
C genome_11_114        385 TGGGAGGCTCCCA--TGAATCGCGGGAGTTTCCCATGAATCACGGG 342

Matrix = 20p43g.matrix
Kimura (with divCpGMod) = 24.44
Transitions / transversions = 0.77 (10/13)
Gap_init rate = 0.03 (3 / 94), avg. gap size = 1.00 (3 / 3)


977 24.63 3.16 13.69 scaffold301|size129123 13386 13860 (115294) genome_11_1145#DNA 455 885 (0) m_b2814s001i26 100811

  scaffold301|s      13386 TTCCTATGAATCGTGGGAGGCTCCCATTTTATTCATGGGAGATTCCCATG 13435
                               i      vii   vivi      v-- v         ii    i  
  genome_11_114        455 TTCCCATGAATAACGGGCACTTCCCATG--AATCATGGGAGGCTCCCGTG 502

  scaffold301|s      13436 ACTCATGGGTGGTTCCCATGACTCATGGGAGGTCCCCGTGATTCATGGGA 13485
                            i       v v         i  i        i   i            
  genome_11_114        503 ATTCATGGGAGTTTCCCATGATTCGTGGGAGGTTCCCATGATTCATGGGA 552

  scaffold301|s      13486 ATTCATGGGAGCGTTCCCATGAAT-GGGAGCCTCCTATGAATCATGGGAG 13534
                            v   i     v            - i        i  vv    i     
  genome_11_114        553 AATCACGGGAGGGTTCCCATGAATCGAGAGCCTCCCATTCATCACGGGAG 602

  scaffold301|s      13535 GCTCGCATGAATCCCATGGGAGATTTTTGTTCCATTGAGCAATAGGGGCA 13584
                           i  i  -----------------------    i      i vii  i  
  genome_11_114        603 ACTTGC-----------------------TTCCGTTGAGCGAGGAGGACA 629

  scaffold301|s      13585 TCTTTTGAATGGACTTTCTGGGAAAGAAAGCTTCGCAAAGTGTAAGAAAA 13634
                           vv vii   i        i v -     v    -----   -i vi    
  genome_11_114        630 GATGCCGAACGGACTTTCCGCG-AAGAATGCTT-----AGT-CATAAAAA 672

  scaffold301|s      13635 TTGAGTGTTGAGATGTAATAATAAATCAACATCAGACCGGAAAGATATCG 13684
                           i---- i  ---- i   i-   i ivv  -  vvi  ---  i      
  genome_11_114        673 C----TATT----TATAAC-ATAGACGTAC-TCTCGCC---AAAATATCG 709

  scaffold301|s      13685 AGACAATCTATTGCAAGGAAGGCTAGA-----GACAAATTTTCGTTATTT 13729
                             iv v  v  i-   v vivv  iv -----   i      --      
  genome_11_114        710 AGGAACTCGATC-CAACGTGTCCTGTACGCTCGACGAATTTT--TTATTT 756

  scaffold301|s      13730 ATTTTAGCTGATGCAA-----TTTCCCTTGAAAATCTCCTCAAACCTTTC 13774
                             vi     i --   -----      -----     i         viv
  genome_11_114        757 ATGCTAGCTAA--CAAATGCTTTTCCC-----AATCTTCTCAAACCTGCG 799

  scaffold301|s      13775 TCT--TTGCGTGACAATTTTTTTAATATAGACGTAGGCGAAGTAGAAC-T 13821
                              -- vv  v  v v   v   v  v  ii v vv i----    i - 
  genome_11_114        800 TCTAATGTCGGGAAACTTTATTTTATTTAAGCCTTTGT----TAGAGCAT 845

  scaffold301|s      13822 GGAAAA-TTCCCGTGAAAACAGTCCTAAACTGGTTGCTTC 13860
                           i     -          vviv         i         
  genome_11_114        846 AGAAAATTTCCCGTGAATTTCGTCCTAAACCGGTTGCTTC 885

Matrix = 20p43g.matrix
Kimura (with divCpGMod) = 24.79
Transitions / transversions = 1.15 (54/47)
Gap_init rate = 0.14 (65 / 474), avg. gap size = 1.14 (74 / 65)


1426 8.66 0.92 4.29 scaffold301|size129123 13642 13858 (115296) rnd-5_family-3391#Unknown 162 371 (0) m_b2814s001i27 100812

  scaffold301|s      13642 TTGAGATGTAATAATAAATCAACATCAGACCGGAAAGATATCGAGACAAT 13691
                                -    ?            i                      ?   
  rnd-5_family-        162 TTGAG-TGTANTAATAAATCAACGTCAGACCGGAAAGATATCGAGANAAT 210

  scaffold301|s      13692 CTATTGCAAGGAAGGCTAGAGACAAATTTTCGTTATTTATTTTAGCTGAT 13741
                            i  i   v                      i ?        vi    v 
  rnd-5_family-        211 CCATCGCACGGAAGGCTAGAGACAAATTTTCATNATTTATTTAGGCTGTT 260

  scaffold301|s      13742 GCAATTTCCCTTGAAAATCTCCTCAAACCTTTCTCTTTGCGTGACAATTT 13791
                             i       v                   v iv       i     i  
  rnd-5_family-        261 GCGATTTCCCGTGAAAATCTCCTCAAACCTGTTGCTTTGCGCGACAACTT 310

  scaffold301|s      13792 T--TTTAATATAGACGTAGGCGAAGTAGAACTGGAAAATTCCCGTGAAAA 13839
                            --     --------  i         v                     
  rnd-5_family-        311 TTATTTAA--------TAAGCGAAGTAGTACTGGAAAATTCCCGTGAAAA 352

  scaffold301|s      13840 CAGTCCTAAACTGGTTGCT 13858
                                      i       
  rnd-5_family-        353 CAGTCCTAAACCGGTTGCT 371

Matrix = 20p43g.matrix
Kimura (with divCpGMod) = 6.90
Transitions / transversions = 1.57 (11/7)
Gap_init rate = 0.05 (10 / 216), avg. gap size = 1.10 (11 / 10)


1223 15.03 0.92 2.33 scaffold301|size129123 14629 14846 (114308) C genome_9_9153#DNA (210) 254 40 m_b2814s001i28 100793

  scaffold301|s      14629 ATAGGAACTGTCCTATGAGAAGCGGTTGTTAAGAAAGAAA-CCTCACATG 14677
                            i           i        --   vi i         -    v v  
C genome_9_9153        254 ACAGGAACTGTCCCATGAGAAG--GTTTCTGAGAAAGAAAACCTCTCTTG 207

  scaffold301|s      14678 GATATTTTTGCTGAGAAGCACCTATAACGGATATGGGTGTTTCCCAAGAA 14727
                                   v        i         i v                    
C genome_9_9153        206 GATATTTTGGCTGAGAAACACCTATAATGTATATGGGTGTTTCCCAAGAA 157

  scaffold301|s      14728 AGAAAAAATCTTTTGAATATTGTCT-TCAGAAACTAATATCCTATGTCTT 14776
                           i     vi       v       i -               i    v   
C genome_9_9153        156 GGAAAATGTCTTTTGTATATTGTTTCTCAGAAACTAATATCTTATGACTT 107

  scaffold301|s      14777 GTGTCATTCCTTTGTATTGCATAAAGCAAAAAAGACCACCTTTGGAGTTT 14826
                           v   vv         i     i    ii  i   ---          v  
C genome_9_9153        106 TTGTACTTCCTTTGTGTTGCACAAAGTGAAGAAG---ACCTTTGGAGGTT 60

  scaffold301|s      14827 CCCAATGGAAGCTCATGGAG 14846
                             vii           v i 
C genome_9_9153         59 CCAGGTGGAAGCTCATTGGG 40

Matrix = 20p43g.matrix
Kimura (with divCpGMod) = 16.90
Transitions / transversions = 1.29 (18/14)
Gap_init rate = 0.03 (7 / 217), avg. gap size = 1.00 (7 / 7)


672 15.50 2.31 0.76 scaffold301|size129123 14877 15006 (114148) C scaffold178|size795848_(dbseq-nr_718)_[170010,175635]#LTR/Gypsy (5107) 519 388 m_b2814s001i29 100813

  scaffold301|s      14877 GCTATCATCACTA-ACTGACCTAAGCCGGAAGCAGTTGAAAAGTAGTTGT 14925
                                 i -  v - v                i i i             
C scaffold178|s        519 GCTATCGT-ACGATAGTGACCTAAGCCGGAAGTAATCGAAAAGTAGTTGT 471

  scaffold301|s      14926 AGATGAAGAAGTAGAAAAAGG-TATTCCCGCTGTTTGGAAATT-ATTTTT 14973
                               i i      i       - i    v i        iv  -      
C scaffold178|s        470 AGATAAGGAAGTAAAAAAAGGATGTTCCAGTTGTTTGGAGTTTAATTTTT 421

  scaffold301|s      14974 ATGAGCTATTTAATTGGGTGAGAATGAGGACTG 15006
                                    vv  i  iv   i           
C scaffold178|s        420 ATGAGCTATAAAACTGATTGAAAATGAGGACTG 388

Matrix = 20p43g.matrix
Kimura (with divCpGMod) = 15.80
Transitions / transversions = 1.86 (13/7)
Gap_init rate = 0.03 (4 / 129), avg. gap size = 1.00 (4 / 4)

3525 5.10 0.44 0.44 scaffold301|size129123 14892 15344 (113810) C scaffold52|size687078_(dbseq-nr_635)_[61213,67634]#LTR/Gypsy (0) 6422 5970 m_b2814s001i30 100813

  scaffold301|s      14892 TGACCTAAGCCGGAAGCAGTTGAAAAGTAGTTGTAGATGAAGAAGTAGAA 14941
                                           i  v     v      v     i i         
C scaffold52|si       6422 TGACCTAAGCCGGAAGTAGGTGAAACGTAGTTCTAGATAAGGAAGTAGAA 6373

  scaffold301|s      14942 AA-AGGTATTCCCGCTGTTTGGAAATTATTTTTATGAGCTATTTAATTGG 14990
                             -         v i  v                                
C scaffold52|si       6372 AAGAGGTATTCCAGTTGATTGGAAATTATTTTTATGAGCTATTTAATTGG 6323

  scaffold301|s      14991 GTGAGAATGAGGACTGTAAACTATCAGTCCTCATGCTTTTAACATGAAAT 15040
                                                                             
C scaffold52|si       6322 GTGAGAATGAGGACTGTAAACTATCAGTCCTCATGCTTTTAACATGAAAT 6273

  scaffold301|s      15041 TTTCATGGTAAATCGATTTGTGTCACAATTGACTATTTGTGGAGTTTTAA 15090
                                                                    i        
C scaffold52|si       6272 TTTCATGGTAAATCGATTTGTGTCACAATTGACTATTTGTGAAGTTTTAA 6223

  scaffold301|s      15091 CTGTGAAAACTTATCTGTAACATCAAGTGTTT-TATGGGGGAAGACTTGT 15139
                                                           -       i         
C scaffold52|si       6222 CTGTGAAAACTTATCTGTAACATCAAGTGTTTCTATGGGGAAAGACTTGT 6173

  scaffold301|s      15140 TGTGAGGTGAAGGACTTTCTTGGGAAGTACTTCTTGTGATGTGAAGTGTT 15189
                                v      v                                     
C scaffold52|si       6172 TGTGATGTGAAGTACTTTCTTGGGAAGTACTTCTTGTGATGTGAAGTGTT 6123

  scaffold301|s      15190 TTTCTACGAAAAACGATTCATGTCTTCTCGAGACAACACTTTTCGTGAAG 15239
                                ii                                    -      
C scaffold52|si       6122 TTTCTGTGAAAAACGATTCATGTCTTCTCGAGACAACACTTTT-GTGAAG 6074

  scaffold301|s      15240 TGTAGTGTTTATACTTCCTTTTGTTGTGAAAGTTTATTGACTTGGGTTAA 15289
                             v               -         i           i     i v 
C scaffold52|si       6073 TGAAGTGTTTATACTTCC-TTTGTTGTGGAAGTTTATTGATTTGGGCTCA 6025

  scaffold301|s      15290 TTAGGTCCTGTTTTTGGGTCTAAAAGCCTGGGGAGCTAACTTGGCTCATG 15339
                           v                       i             v           
C scaffold52|si       6024 ATAGGTCCTGTTTTTGGGTCTAAAGGCCTGGGGAGCTACCTTGGCTCATG 5975

  scaffold301|s      15340 TCACT 15344
                                
C scaffold52|si       5974 TCACT 5970

Matrix = 20p43g.matrix
Kimura (with divCpGMod) = 5.29
Transitions / transversions = 1.09 (12/11)
Gap_init rate = 0.01 (4 / 452), avg. gap size = 1.00 (4 / 4)


350 17.39 0.00 1.45 scaffold301|size129123 15340 15409 (113745) genome_9_4307#DNA 351 419 (12) m_b2814s001i31 100814

  scaffold301|s      15340 TCACTAACTTTGCACGGATTATAAAAAAATATTTTAAGGCATCTTTTGAC 15389
                             v                     i v  - i  v  v i          
  genome_9_4307        351 TCTCTAACTTTGCACGGATTATAAGATAA-ACTTAAATGTATCTTTTGAC 399

  scaffold301|s      15390 ATTTTTGTGCTCTTGTGAGC 15409
                                ivv      i   i 
  genome_9_4307        400 ATTTTCCGGCTCTTATGAAC 419

Matrix = 20p43g.matrix
Kimura (with divCpGMod) = 19.89
Transitions / transversions = 1.00 (6/6)
Gap_init rate = 0.01 (1 / 69), avg. gap size = 1.00 (1 / 1)


1810 9.75 4.53 3.45 scaffold301|size129123 15411 15697 (113457) genome_8_12029#DNA 3 292 (0) m_b2814s001i32 100815

  scaffold301|s      15411 AGGTTGAAAATTCCGGAGTAATTCCA-----------CTTTACTCCAGAG 15449
                                 v           v      i----------- v          i
  genome_8_1202          3 AGGTTGTAAATTCCGGAGGAATTCCGGCGGAATTCTGCGTTACTCCAGAA 52

  scaffold301|s      15450 TATTTGGTAATTTTGGCAGTAACATGATTACTGTGGTAGCAAGATTACTG 15499
                                          i                                  
  genome_8_1202         53 TATTTGGTAATTTTGACAGTAACATGATTACTGTGGTAGCAAGATTACTG 102

  scaffold301|s      15500 TAAAAGAATCACTTAGGTACTTTGTACAATAACTTAAGGAGTGTGATGTG 15549
                            i       i     i               -              ii--
  genome_8_1202        103 TGAAAGAATTACTTAAGTACTTTGTACAATA-CTTAAGGAGTGTGACA-- 149

  scaffold301|s      15550 CGATGCCATGACGTCACAATTTATGACTCATTTTGACAAAATTTACC--A 15597
                           -----  i    i      vv  v i                     -- 
  genome_8_1202        150 -----CCGTGACATCACAAAATAAGGCTCATTTTGACAAAATTTACCGTA 194

  scaffold301|s      15598 ATTTATTATGGGAACCTACAGCAATTACTGCAGGAATTCTGGTTTGTTAC 15647
                            --     ii           i                 i          
  genome_8_1202        195 A--TATTACAGGAACCTACAGTAATTACTGCAGGAATTCCGGTTTGTTAC 242

  scaffold301|s      15648 TCATTACTGCGTTTCTGAGAAAGTAATCAAAATTGGAATTTACAACCTAG 15697
                             i      i    i     v     i      i                
  genome_8_1202        243 TCGTTACTGTGTTTTTGAGACAGTAACCAAAATCGGAATTTACAACCTAG 292

Matrix = 20p43g.matrix
Kimura (with divCpGMod) = 8.67
Transitions / transversions = 2.86 (20/7)
Gap_init rate = 0.04 (12 / 286), avg. gap size = 1.92 (23 / 12)


436 16.13 1.54 18.92 scaffold301|size129123 15749 15878 (113276) C rnd-5_family-9#Unknown (745) 111 1 m_b2814s001i33 100816

  scaffold301|s      15749 ATGGAGCCATAAGTTTTTGAAATTGAGCTGCTATGGGAGATTGATAGGGA 15798
                            i     vi i      -              vi       v     v  
C rnd-5_family-        111 ACGGAGCGGTGAGTTTT-GAAATTGAGCTGCTCCGGGAGATAGATAGTGA 63

  scaffold301|s      15799 TAGGATA--TCAGAATCAGACTAGGTAGGATAGTTTGATGAGATGCTATG 15846
                                  -- i   iv            -------------------- i
C rnd-5_family-         62 TAGGATAGCTTAGAGGCAGACTAGGTAG--------------------TA 33

  scaffold301|s      15847 ATGAGTACAGAGCACTTGCTAATGGAGTGTGG 15878
                            v?             i     i    iv   
C rnd-5_family-         32 AANAGTACAGAGCACTCGCTAACGGAGCTTGG 1

Matrix = 20p43g.matrix
Kimura (with divCpGMod) = 13.60
Transitions / transversions = 1.43 (10/7)
Gap_init rate = 0.17 (22 / 129), avg. gap size = 1.05 (23 / 22)


1283 25.54 8.18 3.12 scaffold301|size129123 16106 16594 (112560) C genome_4_3041#DNA (1) 513 1 m_b2814s001i34 100817

  scaffold301|s      16106 GCAAGACAGGTAACTTCATGGATTTT-AAGTGATTGGTTGATACTTGGTC 16154
                                     i     iiivi     - i ii      i    v      
C genome_4_3041        513 GCAAGACAGGCAACTTTGCCAATTTTTAGGCAATTGGTCGATAGTTGGTC 464

  scaffold301|s      16155 AATGGTGTTCTTCTTGGTCAACAGCGGTTGGTGGCCTGCCAACCAGCACA 16204
                           i  i-----i  i     ii i  i     i i     i i      vvi
C genome_4_3041        463 GATA-----TTTTTTGGTTGATAGTGGTTGATAGCCTGTCGACCAGCTAG 419

  scaffold301|s      16205 AGTCTATACT--ACCCTTCCATTGAATTTTTGATTGACATTGGTTGACAC 16252
                               v   i --i      i     v      i       ii     i i
C genome_4_3041        418 AGTCAATATTTCGCCCTTCTATTGACTTTTTGGTTGACATCAGTTGATAT 369

  scaffold301|s      16253 TAATGACCTTT------TATACTTGTCCA-ATGTCAACCACGAAACAAAT 16295
                                  i   ------          v -           i   ivi  
C genome_4_3041        368 TAATGACTTTTGTTTTTTATACTTGTCGATATGTCAACCACAAAATTGAT 319

  scaffold301|s      16296 ATTATCAACAAGTGATGGAGATTTTGATAGGTGGTTGATAGTTGAT---- 16341
                            v   ii          i   vv ii    v    ii iv    i ----
C genome_4_3041        318 AATATTGACAAGTGATGAAGAGGTCAATAGTTGGTCAACTGTTGGTATGT 269

  scaffold301|s      16342 --------------TTCAGCAGTGCTCACTGCTTGGTGGTTTGTTGGTCT 16377
                           --------------   v    ii  ii iiv     v v v       v
C genome_4_3041        268 ATTGTACCATAACCTTCTGCAGCACTTGCCAATTGGTTGATAGTTGGTCG 219

  scaffold301|s      16378 AGAC-CCTGGTTGATATTATCAACTCACCCAGTAGAC-ACATAAAGAAAG 16425
                               -vv    i    v   ii           v   - i  v  vi  i
C genome_4_3041        218 AGACAAGTGGTCGATAATATTGACTCACCCAGTCGACAATATTAATGAAA 169

  scaffold301|s      16426 AAAGTTGA-A--TTG--CTTCCAAAATATCTACTTTTTTGTTGAC-TGGG 16469
                                ii - --   --    -----    v iv    v  ii  -iii 
C genome_4_3041        168 AAAGTCAATATTTTGCCCTTC-----TATCAATGTTTTGGTCAACACAAG 124

  scaffold301|s      16470 TCAACATTATTCATCAACTG-GTGAGTTGAGAAAATCAATAATTTTTCAA 16518
                                      ----i   i-  -      v vv  ii i-         
C genome_4_3041        123 TCAACATTATT----GACTATGT-AGTTGATACTATTGAC-ATTTTTCAA 80

  scaffold301|s      16519 TCCCTTCCAT-TGTGGTGAGTAGTGTCTACACATGGT--AAAGTTGGCCA 16565
                               v  v  -vi    vii  ii  vv i  v    -- v     i   
C genome_4_3041         79 TCCCATCAATAAATGGTTGATAACGTAGATACTTGGTCGATAGTTGACCA 30

  scaffold301|s      16566 TTTTTTGGTTTGTTTGTCTGTCTTGCTGG 16594
                           v       ivviv   i            
C genome_4_3041         29 ATTTTTGGCAAAGTTGCCTGTCTTGCTGG 1

Matrix = 20p43g.matrix
Kimura (with divCpGMod) = 30.38
Transitions / transversions = 1.81 (78/43)
Gap_init rate = 0.06 (31 / 488), avg. gap size = 1.81 (56 / 31)


598 28.06 5.37 5.37 scaffold301|size129123 31844 32197 (96957) C rnd-1_family-905#Unknown (50) 362 9 m_b2814s001i35 100818

  scaffold301|s      31844 AACAACTTGCTGATTGCATGTGTTGCCAATGGACCTCATAGCAACAATCG 31893
                              v     i viii   ?  i     ? v  viv  v i      i --
C rnd-1_family-        362 AACCACTTGTTCGCCGCANGTATTGCCNAGGGTTGTCCTGGCAACAGT-- 315

  scaffold301|s      31894 AATCATTATT-GTCAAGGAGGGTGAGCTTGGCAGATGAC--AGGCGACAC 31940
                           -i?    ii -i  ? iv iiv?    ?     --    --  i  i   
C rnd-1_family-        314 -GNCATTGCTCATCNAACAAACNGAGCNTGGCA--TGACTCAGACGGCAC 268

  scaffold301|s      31941 AGGCACCC--TGATGGATCGGATGGATCAGATCCGCAGTACCTGTTGAGA 31988
                            ii  i  --  --     ??v  ?  ii---  i  vi       v   
C rnd-1_family-        267 AAACATCCGTTG--GGATCNNTTGNATTG---CCACACCACCTGTTCAGA 223

  scaffold301|s      31989 ATGAGCACACTGTCAATAGC----AAATGGTGCTGTCAGATCAAGCTGCC 32034
                               vi   iiv vi i v ---- vv   i----i  i     v  v  
C rnd-1_family-        222 ATGACTACATCCTGGACATCTTTCATTTGGC----CCAAATCAACCTCCC 177

  scaffold301|s      32035 ACCAAGCATTGGGATCATTG-----GTGTGGGAGAATGTACTGTTGATTG 32079
                               v     v vi      -----     ?     v  iv i   ?i v
C rnd-1_family-        176 ACCACGCATTTGCGTCATTGCTGAAGTGTGNGAGAAGGTGGTATTGNCTC 127

  scaffold301|s      32080 CATCAAT----CGCCTTCGATGCTGCAAACTTGAC-GTTGTCAAACAATA 32124
                            i    i----    --  iivi  v ivi    i-     ii  ?i---
C rnd-1_family-        126 CGTCAACGGCACGCC--CGGCCTTGAAGTTTTGATTGTTGTTGAANG--- 82

  scaffold301|s      32125 GTGAAGATTGGCTAGCTGAGCCTGCCAGAGCAACATTTAAACCACCAGAG 32174
                           v   ?     viii  v ?v?i v v        i  v v     v   i
C rnd-1_family-         81 TTGANGATTGCTCGGCAGNCNTTCCAAGAGCAACGTTGATACCACGAGAA 32

  scaffold301|s      32175 AATGCTTGAACTTCATACATCTG 32197
                           ?    i  ? v    v    i  
C rnd-1_family-         31 NATGCCTGNAGTTCAAACATTTG 9

Matrix = 20p43g.matrix
Kimura (with divCpGMod) = 34.99
Transitions / transversions = 1.41 (55/39)
Gap_init rate = 0.07 (26 / 353), avg. gap size = 1.46 (38 / 26)


617 22.61 2.45 6.69 scaffold301|size129123 31911 32237 (96917) rnd-1_family-763#Unknown 96 409 (32) m_b2814s001i36 100819

  scaffold301|s      31911 AGGGTGAGCTTGGCAGATGACAGGCGACACAGGCACCCTGATGGATCGGA 31960
                             ? v    viv  ?vv?    i?     v     ?  vvvi     iv-
  rnd-1_family-         96 AGNGAGAGCACTGCNTCNGACAANCGACAGAGGCANCCATTCGGATCAC- 144

  scaffold301|s      31961 TGGAT-CAGATCCGCAGTACCTGTTGAGAATGAGCAC--ACTGTCAATAG 32007
                              ? -  ---     vi v v   v v?  viv?  --   -    ii 
  rnd-1_family-        145 TGGNTTCA---CCGCACCAGCGGTTCATNATCGTNACGGACT-TCAACGG 190

  scaffold301|s      32008 CAAATGGTGCTGTC-AGATCAAGCTGCCACCAAGCATTGGGATCATTGGT 32056
                           - i   - i  vi -     i v  v      ?       v     i   
  rnd-1_family-        191 -AGATG-TACTCCCNAGATCGACCTCCCACCANGCATTGGCATCATCGGT 238

  scaffold301|s      32057 GTGGGAGAATGTACTGTTG-ATTGC-ATCAATCGCCTTCGATGCTGCAAA 32104
                              v  i     --i  i -i i  -   ? ii  v??v     --- i 
  rnd-1_family-        239 GTGCGAAAATGT--CGTCGCGTCGCCATCNACTGCANNAGATGC---AGA 283

  scaffold301|s      32105 CTTGACGTTGTCAAACAATAGT-GAAGATTGGCTAGCTGAGCCTG-CCAG 32152
                           ?  i--   -- --- i v?  -  ?  i   ? v  - iv i  -    
  rnd-1_family-        284 NTTA--GTT--C---CGAGNGTNGANGACTGGNTTGC-GGTCTTGTCCAG 325

  scaffold301|s      32153 AGCAACATTTAAACCACCAGAGAATGCTTGAACTTCATACATCTGGATCT 32202
                           ?     i  ? v   ?vvv  ?  vi    ? ?    v    i     ? 
  rnd-1_family-        326 NGCAACGTTNACACCNGACGANAAGACTTGNANTTCAAACATTTGGATNT 375

  scaffold301|s      32203 GCTCCCCTGTGGTTGATTCAAGTTTGATCTTTTTG 32237
                               i  ?  v  ?  i  i vi  ? -     i 
  rnd-1_family-        376 GCTCTCCNGTTGTNGACTCGATCTTNA-CTTTTCG 409

Matrix = 20p43g.matrix
Kimura (with divCpGMod) = 23.87
Transitions / transversions = 0.97 (34/35)
Gap_init rate = 0.09 (28 / 326), avg. gap size = 1.04 (29 / 28)


626 28.06 5.37 5.37 scaffold301|size129123 32354 32707 (96447) C rnd-1_family-905#Unknown (50) 362 9 m_b2814s001i37 100820

  scaffold301|s      32354 AACAACTTGCTGATTGCATGTGTTGCCAATGGACCTCATAGCAACAATCG 32403
                              v     i viii   ?  i     ? v  viv  v i      i --
C rnd-1_family-        362 AACCACTTGTTCGCCGCANGTATTGCCNAGGGTTGTCCTGGCAACAGT-- 315

  scaffold301|s      32404 AATCATTATT-GTCAAGGAGGGTGAGCTTGGCAGATGAC--AGGCGACAC 32450
                           -i?    ii -i  ? iv iiv?    ?     --    --  i  i   
C rnd-1_family-        314 -GNCATTGCTCATCNAACAAACNGAGCNTGGCA--TGACTCAGACGGCAC 268

  scaffold301|s      32451 AGGCACCC--TGATGGATCGGATGGATCAGATCCACAGTACCTGTTGAGA 32498
                            ii  i  --  --     ??v  ?  ii---     vi       v   
C rnd-1_family-        267 AAACATCCGTTG--GGATCNNTTGNATTG---CCACACCACCTGTTCAGA 223

  scaffold301|s      32499 ATGAGCACACTGTCAATAGC----AAATGGTGCAGTCAGATCAACCTGCC 32544
                               vi   iiv vi i v ---- vv   i----i  i        v  
C rnd-1_family-        222 ATGACTACATCCTGGACATCTTTCATTTGGC----CCAAATCAACCTCCC 177

  scaffold301|s      32545 ACCAAGCATTGGGATCATTG-----GTGTGGGAGAATGTACTGTTGATTG 32589
                               v     v vi      -----     ?     v  iv i   ?i v
C rnd-1_family-        176 ACCACGCATTTGCGTCATTGCTGAAGTGTGNGAGAAGGTGGTATTGNCTC 127

  scaffold301|s      32590 CATCAAT----CGCCTTCGATGCTGCAAACTTGAC-ATTGTTAAACAATA 32634
                            i    i----    --  iivi  v ivi    i-i     i  ?i---
C rnd-1_family-        126 CGTCAACGGCACGCC--CGGCCTTGAAGTTTTGATTGTTGTTGAANG--- 82

  scaffold301|s      32635 GTGAAGATTGGCTAGCTGAGCCTGCAAGAGCAACATTTAAACTACCAGAG 32684
                           v   ?     viii  v ?v?i v          i  v v  i  v   i
C rnd-1_family-         81 TTGANGATTGCTCGGCAGNCNTTCCAAGAGCAACGTTGATACCACGAGAA 32

  scaffold301|s      32685 AACACTTGAACTTCATACATCTG 32707
                           ? ii i  ? v    v    i  
C rnd-1_family-         31 NATGCCTGNAGTTCAAACATTTG 9

Matrix = 20p43g.matrix
Kimura (with divCpGMod) = 35.13
Transitions / transversions = 1.54 (57/37)
Gap_init rate = 0.07 (26 / 353), avg. gap size = 1.46 (38 / 26)


604 22.77 3.06 7.32 scaffold301|size129123 32421 32747 (96407) rnd-1_family-763#Unknown 96 409 (32) m_b2814s001i38 100821

  scaffold301|s      32421 AGGGTGAGCTTGGCAGATGACAGGCGACACAGGCACCCTGATGGATCGGA 32470
                             ? v    viv  ?vv?    i?     v     ?  --  ---     
  rnd-1_family-         96 AGNGAGAGCACTGCNTCNGACAANCGACAGAGGCANCC--AT---TCGGA 140

  scaffold301|s      32471 TGGATCAGATCCACAGTACC---TGTTGAGAATGAGCAC--ACTGTCAAT 32515
                            v- iii ? i   v i   ---v   v v?  viv?  --   -    i
  rnd-1_family-        141 TC-ACTGGNTTCACCGCACCAGCGGTTCATNATCGTNACGGACT-TCAAC 188

  scaffold301|s      32516 AGCAAATGGTGCAGTC-AGATCAACCTGCCACCAAGCATTGGGATCATTG 32564
                           i - i   - i vvi -     i    v      ?       v     i 
  rnd-1_family-        189 GG-AGATG-TACTCCCNAGATCGACCTCCCACCANGCATTGGCATCATCG 236

  scaffold301|s      32565 GTGTGGGAGAATGTACTGTTG-ATTGC-ATCAATCGCCTTCGATGCTGCA 32612
                                v  i     --i  i -i i  -   ? ii  v??v     --- 
  rnd-1_family-        237 GTGTGCGAAAATGT--CGTCGCGTCGCCATCNACTGCANNAGATGC---A 281

  scaffold301|s      32613 AACTTGACATTGTTAAACAATAGT-GAAGATTGGCTAGCTGAGCCTG-CA 32660
                           i ?  i-----   v-- i v?  -  ?  i   ? v  - iv i  - v
  rnd-1_family-        282 GANTTA-----GTTC--CGAGNGTNGANGACTGGNTTGC-GGTCTTGTCC 323

  scaffold301|s      32661 AGAGCAACATTTAAACTACCAGAGAACACTTGAACTTCATACATCTGGAT 32710
                             ?     i  ? v  i?vvv  ?  v     ? ?    v    i     
  rnd-1_family-        324 AGNGCAACGTTNACACCNGACGANAAGACTTGNANTTCAAACATTTGGAT 373

  scaffold301|s      32711 CTGCTCCCCTGTGGTTGATTCAAGTTTGATCTTTTTG 32747
                           ?     i  ?  v  ?  i  i vi  ? -     i 
  rnd-1_family-        374 NTGCTCTCCNGTTGTNGACTCGATCTTNA-CTTTTCG 409

Matrix = 20p43g.matrix
Kimura (with divCpGMod) = 24.56
Transitions / transversions = 1.09 (36/33)
Gap_init rate = 0.09 (30 / 326), avg. gap size = 1.10 (33 / 30)


744 28.65 3.42 2.54 scaffold301|size129123 32864 33214 (95940) C rnd-1_family-905#Unknown (50) 362 9 m_b2814s001i39 100822

  scaffold301|s      32864 AACAACTTGCTGATTGCATGTGTTGCCAATGGACCTCATGGCAACAATCG 32913
                              v     i viii   ?  i     ? v  viv  v        i --
C rnd-1_family-        362 AACCACTTGTTCGCCGCANGTATTGCCNAGGGTTGTCCTGGCAACAGT-- 315

  scaffold301|s      32914 AATCATTA-TCGTCAAGGAGGGTGAGCTTGGCA-GACGACAGGCGACACA 32961
                           -i?    i-  i  ? iv iiv?    ?     -   v-   i  i    
C rnd-1_family-        314 -GNCATTGCTCATCNAACAAACNGAGCNTGGCATGACT-CAGACGGCACA 267

  scaffold301|s      32962 GGCATCCTGTTGG-ATCAGCTGCAGACCCGCAGTACCTGTTGAGAATGAA 33010
                           ii     -     -   ??i  ? vvv  i  vi       v       v
C rnd-1_family-        266 AACATCC-GTTGGGATCNNTTGNATTGCCACACCACCTGTTCAGAATGAC 218

  scaffold301|s      33011 CACACTATCAATAGCCGATGGTGTAATC-AGATCAACCTCCCACCAAGCA 33059
                           i   iiv vi i v iv- vi v iii - i               v   
C rnd-1_family-        217 TACATCCTGGACATCTT-TCATTTGGCCCAAATCAACCTCCCACCACGCA 169

  scaffold301|s      33060 TTGGGATCACTG-----GTGTGCGAGAAAGTGCTGTAGCTTGCATCAATT 33104
                             v vi   i  -----     ?     i   v i v ?i v i    iv
C rnd-1_family-        168 TTTGCGTCATTGCTGAAGTGTGNGAGAAGGTGGTATTGNCTCCGTCAACG 119

  scaffold301|s      33105 GC---CTTGGATGCTGCAAAATTATTATTCTTATTCAGTGTGGATGATTG 33151
                             --- ii  --- ivii  i  v v   v  i  v i?  v  ?     
C rnd-1_family-        118 GCACGCCCGG---CCTTGAAGTTTTGATTGTTGTTGAANGTTGANGATTG 72

  scaffold301|s      33152 GCTGGCTGAGCCTGCAAGAGCAACATTTAAACTACCAGAGAATGCTTGAA 33201
                           vii   v ?v?i v          i  v v  i  v   i?    i  ? 
C rnd-1_family-         71 CTCGGCAGNCNTTCCAAGAGCAACGTTGATACCACGAGAANATGCCTGNA 22

  scaffold301|s      33202 CTTCGAAGACTTG 33214
                           v   i  v i   
C rnd-1_family-         21 GTTCAAACATTTG 9

Matrix = 20p43g.matrix
Kimura (with divCpGMod) = 35.48
Transitions / transversions = 1.28 (55/43)
Gap_init rate = 0.04 (15 / 350), avg. gap size = 1.40 (21 / 15)


803 20.21 5.12 6.08 scaffold301|size129123 32931 33262 (95892) rnd-1_family-763#Unknown 96 424 (17) m_b2814s001i40 100823

  scaffold301|s      32931 AGGGTGAGCTTGGCAGACGACAGGCGACACAGGCATCCTGTTGGATCA-- 32978
                             ? v    viv  ?vv?    i?     v     ?  vv i      --
  rnd-1_family-         96 AGNGAGAGCACTGCNTCNGACAANCGACAGAGGCANCCATTCGGATCACT 145

  scaffold301|s      32979 -GCTGCAGACCCGCAGTACCTGTTGAGAAT-G-AACACACTATCAATAGC 33025
                           - ? v  ---     vi v v   v v?  - -?  iv   -    ----
  rnd-1_family-        146 GGNTTCA---CCGCACCAGCGGTTCATNATCGTNACGGACT-TCAA---- 187

  scaffold301|s      33026 CGATGGTGTAATC---AGATCAACCTCCCACCAAGCATTGGGATCACTGG 33072
                             iv i    v  ---     i           ?       v    ii  
  rnd-1_family-        188 CGGAGATGTACTCCCNAGATCGACCTCCCACCANGCATTGGCATCATCGG 237

  scaffold301|s      33073 TGTGCGAGAAAGTGCTGTAGC-TTGC-ATCAATTGCCTTGGATGCTGCAA 33120
                                  i  --  ii  v  - i  -   ? i   v??i     --- i
  rnd-1_family-        238 TGTGCGAAAA--TGTCGTCGCGTCGCCATCNACTGCANNAGATGC---AG 282

  scaffold301|s      33121 AATTATTATTCTTATTCAGTGTGGATGATTGGCTGGCTGAGCCTG-CAAG 33169
                            ?   --i   iv ---- ?  ?  ?  i   ? v  - iv i  - v  
  rnd-1_family-        283 ANTTA--GTTCCGA----GNGTNGANGACTGGNTTGC-GGTCTTGTCCAG 325

  scaffold301|s      33170 AGCAACATTTAAACTACCAGAGAATGCTTGAACTTCGAAGACTTGGATCT 33219
                           ?     i  ? v  i?vvv  ?  vi    ? ?   i  v i      ? 
  rnd-1_family-        326 NGCAACGTTNACACCNGACGANAAGACTTGNANTTCAAACATTTGGATNT 375

  scaffold301|s      33220 GCTCCCCTGTGGTTGATTCGATCTTGATTTTT------TTGGCATAGCA 33262
                               i  ?  v  ?  i        ? i    ------ i  v      
  rnd-1_family-        376 GCTCTCCNGTTGTNGACTCGATCTTNACTTTTCGAGCNTCGGGATAGCA 424

Matrix = 20p43g.matrix
Kimura (with divCpGMod) = 22.30
Transitions / transversions = 0.97 (31/32)
Gap_init rate = 0.09 (29 / 331), avg. gap size = 1.28 (37 / 29)


4108 2.09 3.11 1.02 scaffold301|size129123 34919 35400 (93754) genome_4_5555#DNA 1 492 (0) m_b2814s001i41 100824

  scaffold301|s      34919 GGGTGACTACCGTAATTCGATTTTCCGGTCAAACGCCCAAAAATCCCAAA 34968
                                                   v                         
  genome_4_5555          1 GGGTGACTACCGTAATTCGATTTTACGGTCAAACGCCCAAAAATCCCAAA 50

  scaffold301|s      34969 TATTTGACCTGGTCAAACCGGCCGGACACCCCCCCTTTTTGGCTAGACCT 35018
                                                                             
  genome_4_5555         51 TATTTGACCTGGTCAAACCGGCCGGACACCCCCCCTTTTTGGCTAGACCT 100

  scaffold301|s      35019 GGTCAAACGCAAAAAAAATCTAGGCAAAACGGGGGGGTGTCCGGACACCC 35068
                                                        v                    
  genome_4_5555        101 GGTCAAACGCAAAAAAAATCTAGGCAAAAAGGGGGGGTGTCCGGACACCC 150

  scaffold301|s      35069 CCACTTTTTGCCCAG---------------AATCTGGTCAAATTTTGCGC 35103
                                          ---------------                 i  
  genome_4_5555        151 CCACTTTTTGCCCAGATCGCATTTAGCCAGAATCTGGTCAAATTTTGTGC 200

  scaffold301|s      35104 TCGCATCACACACAAATCGCGAGCGATGTCTTGGTAGTGGAAGGTCCTGG 35153
                                                          v                  
  genome_4_5555        201 TCGCATCACACACAAATCGCGAGCGATGTCTGGGTAGTGGAAGGTCCTGG 250

  scaffold301|s      35154 GTTCGAGTCCCAGAGTATGCGATTTGGATGGCAGAGACGTCATGGAACGC 35203
                                 i            i                    v         
  genome_4_5555        251 GTTCGAATCCCAGAGTATGTGATTTGGATGGCAGAGACGTGATGGAACGC 300

  scaffold301|s      35204 GTCAGAGCAACTTAGCGAGAAGGCTAAAAGGAAAATCGGGAAATTGATGG 35253
                                 i   v          i                            
  genome_4_5555        301 GTCAGAACAAATTAGCGAGAAAGCTAAAAGGAAAATCGGGAAATTGATGG 350

  scaffold301|s      35254 CTTTTTGGTCAGTCACACGAAAATTGAAGTTTGACCTTCAAAATAATTAC 35303
                                                                             
  genome_4_5555        351 CTTTTTGGTCAGTCACACGAAAATTGAAGTTTGACCTTCAAAATAATTAC 400

  scaffold301|s      35304 GGTAACAGTTTTTAAAAACGCTGGCTAAATCCGGAATCTGACCAAGGCAT 35353
                                                                             
  genome_4_5555        401 GGTAACAGTTTTTAAAAACGCTGGCTAAATCCGGAATCTGACCAAGGCAT 450

  scaffold301|s      35354 ATTTGGGCGTTTGACCGTAAAAACGAATTACGGTATGGTAGTCACCC 35400
                                                          -----           
  genome_4_5555        451 ATTTGGGCGTTTGACCGTAAAAACGAATTAC-----GGTAGTCACCC 492

Matrix = 20p43g.matrix
Kimura (with divCpGMod) = 2.13
Transitions / transversions = 1.00 (5/5)
Gap_init rate = 0.01 (6 / 481), avg. gap size = 3.33 (20 / 6)


575 28.16 2.29 2.58 scaffold301|size129123 38802 39151 (90003) rnd-1_family-956#Unknown 62 410 (467) m_b2814s001i42 100825

  scaffold301|s      38802 GGCTAAGGGACCTACACTTCAGCATTGGTCATAAGTTCCGGCCCATAAGG 38851
                              i v i   i v   v     i ? vvv v  i   i    ? -- i?
  rnd-1_family-         62 GGCCACGAGACTTCCACATCAGCGTNGCAAAGAAATTCTGGCCNA--AAN 109

  scaffold301|s      38852 AAAAATACAGCTTCTGTGCCTGCTCTGTGGATTATGATGCCTTGGTGGCT 38901
                           vv  i   i  i ?  i  ?vi v i iv?vi viv v v ? ?  v? ?
  rnd-1_family-        110 TCAAGTACGGCCTNTGCGCNAACACCGCCNCCTTCCAAGACNTNGTCNCN 159

  scaffold301|s      38902 GCAATGCACAAGGTGAATTACAATATATGTCCTCCAGGGGAGG--TGATA 38949
                             ?      vi?vi v i   -- iv   v  i ? v?  ?  -- ?  v
  rnd-1_family-        160 GCNATGCACCGNCCGTACTAC--TGGATGGCCCCNATNGGNGGNCTNATC 207

  scaffold301|s      38950 AGGTTGGCATGTCAGGAACTACAATATCTCTATACAGGGTTCTTCGGGCT 38999
                           v i ii  ?viv i      vvi  ?i  ?v i     i    v   ?  
  rnd-1_family-        208 CGATCAGCNAAACGGGAACTCAGATNCCTNGACACAGGATTCTACGGNCT 257

  scaffold301|s      39000 AAGGTTTCCGCACTGGGGTATTGAGGCAACAGTTGAAGCTT-CAAACAAG 39048
                           ?i ?  i  ?        ?  v  i  v?iii ?     ? -    -   
  rnd-1_family-        258 NGGNTTCCCNCACTGGGGNATAGAAGCCNTGATNGAAGCNTACAAA-AAG 306

  scaffold301|s      39049 TTTCTATAC-CACTATGGAGCAAACTCTACCCTTGAGACA-AAATACCAA 39096
                           -     ii -     i  ?i ??vv  vii v ? i?ii?-  v ? v  
  rnd-1_family-        307 -TTCTACGCNCACTACGGNACNNCATCGGTCGTNGGNGTNCAACTNCAAA 355

  scaffold301|s      39097 GATTGGTGGAACTCTTCCTGA--TG-GAGCTCATTTTGTCATCACAACCT 39143
                           vi i?? ?    ---      --  -  i  ?iviv v  i  ?     v
  rnd-1_family-        356 TGTCNNTNGAAC---TCCTGATCTGCGAACTNGGCATCTCGTCNCAACCA 402

  scaffold301|s      39144 TTCCTCCT 39151
                                   
  rnd-1_family-        403 TTCCTCCT 410

Matrix = 20p43g.matrix
Kimura (with divCpGMod) = 36.65
Transitions / transversions = 1.13 (51/45)
Gap_init rate = 0.04 (15 / 349), avg. gap size = 1.13 (17 / 15)


916 16.76 3.76 0.52 scaffold301|size129123 39650 39835 (89319) C rnd-4_family-2565#Unknown (0) 192 1 m_b2814s001i43 100826

  scaffold301|s      39650 TGCAGTATTAAGTATTACTGTAACTAAAAAA--TTGTATGAGTATGGGAC 39697
                               ? iv      i   ?    v       --       v      v  
C rnd-4_family-        192 TGCANTGGTAAGTACTACNGTAAGTAAAAAANATTGTATGTGTATGGCAC 143

  scaffold301|s      39698 ATTTTT-CATCCAACGCCAACTTCTTGACCGCCCATTTTT-ACGGACATC 39745
                                 - iv  i  v        vi  v i         -  v      
C rnd-4_family-        142 ATTTTTNCGGCCGACTCCAACTTCGCGAGCACCCATTTTTGACCGACATC 93

  scaffold301|s      39746 AATAGGCT---TTTTTCTCCATCACCAGAAAACAAATTGCTGACCTCCAC 39792
                           iv v    ---                i     i     ii  i i  - 
C rnd-4_family-         92 GCTCGGCTCTTTTTTTCTCCATCACCAAAAAACGAATTGTCGATCCCC-C 44

  scaffold301|s      39793 CCAAACTTCAGCATTTGATTCTCAAATGTCAGCTTTTGCTCAA 39835
                                i?   i                  i ? iiv     i 
C rnd-4_family-         43 CCAAATNTCAACATTTGATTCTCAAATGTTANCCCGTGCTCGA 1

Matrix = 20p43g.matrix
Kimura (with divCpGMod) = 14.51
Transitions / transversions = 1.58 (19/12)
Gap_init rate = 0.03 (5 / 185), avg. gap size = 1.60 (8 / 5)


455 19.54 11.49 0.00 scaffold301|size129123 39848 39934 (89220) C rnd-1_family-775#Unknown (0) 106 10 m_b2814s001i44 100827

  scaffold301|s      39848 TTTTGTGATGCAGTTGCATGGGAGCAACATTAAGAAATGCGACTGCACTG 39897
                                i        i   i   i         i              i  
C rnd-1_family-        106 TTTTGCGATGCAGTCGCACGGGGGCAACATTAGGAAATGCGACTGCATTG 57

  scaffold301|s      39898 TCCG----------AACTGCATCATGCTGCAAAGCAATAATCATGCA 39934
                           i   ---------- v iv i iii         i? v     i   
C rnd-1_family-         56 CCCGTTTTTTATGTACCCCCGTTGCGCTGCAAAGTNAGAATCACGCA 10

Matrix = 20p43g.matrix
Kimura (with divCpGMod) = 15.19
Transitions / transversions = 4.67 (14/3)
Gap_init rate = 0.01 (1 / 86), avg. gap size = 10.00 (10 / 1)


466 20.13 9.84 2.29 scaffold301|size129123 39943 40064 (89090) C rnd-1_family-996#Unknown (0) 131 1 m_b2814s001i45 100828

  scaffold301|s      39943 ACGAACCCGGTTCAAAAGTACTCACCAAACATCAAAGTTCTTTCAATTCC 39992
                             v               ?       i    i ivii  iivv i     
C rnd-1_family-        131 ACCAACCCGGTTCAAAAGNACTCACCGAACACCGTGATTTCGACGATTCC 82

  scaffold301|s      39993 GGTGATTCACCAGC------------CAAGACAAGATGCCCACAACCCTC 40030
                               ? ? i   v ------------    i    i     - i      
C rnd-1_family-         81 GGTGNTNCGCCACCCCTNCCCACTATCAAGGCAAGGTGCCC-CGACCCTC 33

  scaffold301|s      40031 CAATCACTTGAAAACCACTTTGTTCCTACAAAAA 40064
                            i   i ii i?        i   --  v     
C rnd-1_family-         32 CGATCGCCCGGNAACCACTTCGTT--TAAAAAAA 1

Matrix = 20p43g.matrix
Kimura (with divCpGMod) = 14.46
Transitions / transversions = 3.00 (18/6)
Gap_init rate = 0.03 (4 / 121), avg. gap size = 3.75 (15 / 4)


962 16.05 0.00 0.00 scaffold301|size129123 40112 40273 (88881) rnd-1_family-1277#Unknown 1 162 (0) m_b2814s001i46 100829

  scaffold301|s      40112 GCCCACATTTTCTTTGCAAGCTTCTTTATTTTTGACACTTAAGACTTTGG 40161
                             v          v     i  ii   i    i   v  ?       i  
  rnd-1_family-          1 GCACACATTTTCTATGCAAACTCTTTTGTTTTCGACCCTNAAGACTTCGG 50

  scaffold301|s      40162 AATTGAACTACCTCCACCTCCACTGACTTGAGAAGGGGGGATGTCATTTT 40211
                           v  i                      v  i   i vi    iv       
  rnd-1_family-         51 TATCGAACTACCTCCACCTCCACTGAGTTAAGAGGCAGGGACTTCATTTT 100

  scaffold301|s      40212 GGAGTCAAAAACAAGGTGAGTAAGCACTATTTTTCCATTTTTCATCACTA 40261
                                                i??  i      v   v         iv 
  rnd-1_family-        101 GGAGTCAAAAACAAGGTGAGTGNNCATTATTTTGCCAATTTTCATCATGA 150

  scaffold301|s      40262 CATAATCAAAAA 40273
                           v  ?     i  
  rnd-1_family-        151 AATNATCAAGAA 162

Matrix = 20p43g.matrix
Kimura (with divCpGMod) = 16.51
Transitions / transversions = 1.36 (15/11)
Gap_init rate = 0.00 (0 / 161), avg. gap size = 0.0 (0 / 0)


248 16.44 3.95 3.95 scaffold301|size129123 40215 40290 (88864) C rnd-5_family-1141#Unknown (75) 924 849 m_b2814s001i47 100830

  scaffold301|s      40215 GTCAAAAACAAGGTGAGTAAGCACT-ATTTTTCC-ATTTTTCATCAC-TA 40261
                                     iv      --v  i -        -      i -   -v 
C rnd-5_family-        924 GTCAAAAACAGTGTGAGT--TCATTGATTTTTCCCATTTTTTA-CACAGA 878

  scaffold301|s      40262 CATAATCAAAAATACTCACCTTTTTGGGC 40290
                           v   viv               v   v  
C rnd-5_family-        877 AATATCAAAAAATACTCACCTTGTTGTGC 849

Matrix = 20p43g.matrix
Kimura (with divCpGMod) = 18.56
Transitions / transversions = 0.50 (4/8)
Gap_init rate = 0.08 (6 / 75), avg. gap size = 1.00 (6 / 6)


494 23.49 2.68 0.00 scaffold301|size129123 40274 40422 (88732) rnd-5_family-1961#Unknown 1 153 (1169) m_b2814s001i48 100831

  scaffold301|s      40274 TACTCACCTTTTTGGGCTTTCATCGGGTGCAGTAGGAAGGAAGGGGAGGA 40323
                                            ivv v  ?viv   vi    v            
  rnd-5_family-          1 TACTCACCTTTTTGGGCCAGCTTCNCAGGCATCAGGATGGAAGGGGAGGA 50

  scaffold301|s      40324 GTAGCCTAA-AAGTCTGGATTTGAGGACAAATAGCCAAAGATGAAA-TTG 40371
                            i?v vv  -           ii   i   iii v      v    -   
  rnd-5_family-         51 GCNTCAAAAGAAGTCTGGATTCAAGGGCAAGCGGGCAAAGAGGAAATTTG 100

  scaffold301|s      40372 CCTGAAATGTTAAAAA-GAAGCGGTCCAAAAAGTACAAAGA-CTCAACAA 40419
                           i ?iv   i i  i?i- i     v      i  v ?  i -   ??   
  rnd-5_family-        101 TCNACAATATCAAGNGCGGAGCGGACCAAAAGGTCCNAAAACCTCNNCAA 150

  scaffold301|s      40420 GCA 40422
                           v  
  rnd-5_family-        151 TCA 153

Matrix = 20p43g.matrix
Kimura (with divCpGMod) = 29.18
Transitions / transversions = 1.19 (19/16)
Gap_init rate = 0.03 (4 / 148), avg. gap size = 1.00 (4 / 4)


945 14.74 3.11 1.53 scaffold301|size129123 40429 40621 (88533) C rnd-5_family-1141#Unknown (801) 198 3 m_b2814s001i49 100830

  scaffold301|s      40429 TCTTGATGATTGGCCATCATTTGTTTACTTTAATGCATTCAAGCTTTCAG 40478
                            i ?                 ii  v v     v ii  vi  v      
C rnd-5_family-        198 TTTNGATGATTGGCCATCATTCATTGAATTTAAAGTGTTGGAGATTTCAG 149

  scaffold301|s      40479 TCAGTCCAAATTATTTGAGT----TTGCTCTCCAATTTTTGGTGTAATTA 40524
                             v          ii     ----   i      i             i 
C rnd-5_family-        148 TCTGTCCAAATTACCTGAGTCTTGTTGTTCTCCAGTTTTTGGTGTAATCA 99

  scaffold301|s      40525 TTGTGCCAGCAAACATTCATGGAACAAAAACATTATTAACTGATAAATGT 40574
                           v    ii                  -       v   i      v   v 
C rnd-5_family-         98 GTGTGTTAGCAAACATTCATGGAAC-AAAACATAATTGACTGATTAATTT 50

  scaffold301|s      40575 TTGATGATGAAAAATCAATAGAA-CTTTCCAAC-AGTAGAAGGTTGATG 40621
                              v  v -      -?      -i        -           v   
C rnd-5_family-         49 TTGTTGCT-AAAAAT-NATAGAATTTTTCCAACAAGTAGAAGGTTCATG 3

Matrix = 20p43g.matrix
Kimura (with divCpGMod) = 16.71
Transitions / transversions = 1.15 (15/13)
Gap_init rate = 0.03 (6 / 192), avg. gap size = 1.50 (9 / 6)


1068 10.40 2.31 0.00 scaffold301|size129123 40626 40798 (88356) C rnd-1_family-1296#Unknown (0) 183 7 m_b2814s001i50 100832

  scaffold301|s      40626 TTCTTTTACTCATTGCAAAATTTTT-GTATTGGCACATAAA-TGAACATT 40673
                                 i           i      -    v  ii      -     vv 
C rnd-1_family-        183 TTCTTTCACTCATTGCAAGATTTTTTGTATGGGTGCATAAAATGAACCAT 134

  scaffold301|s      40674 TTGCCATGACCACCCATAAGTTATTTATACTGTCATGCCATTTT-ACATA 40722
                                    iv        i                   ?    - i   
C rnd-1_family-        133 TTGCCATGATAACCCATAAATTATTTATACTGTCATGCCNTTTTTATATA 84

  scaffold301|s      40723 ATGGCATGCCATAATATAAAATAGCATATCATTATTTATAACAGCAGTGT 40772
                           ?           v         i    i                 i    
C rnd-1_family-         83 NTGGCATGCCATTATATAAAATGGCATGTCATTATTTATAACAGCGGTGT 34

  scaffold301|s      40773 TTGC-TTAGTAACAGTTTGTATACTGG 40798
                               -     ?v  i          i 
C rnd-1_family-         33 TTGCGTTAGTNCCAATTTGTATACTAG 7

Matrix = 20p43g.matrix
Kimura (with divCpGMod) = 10.90
Transitions / transversions = 2.00 (12/6)
Gap_init rate = 0.02 (4 / 172), avg. gap size = 1.00 (4 / 4)


281 28.18 6.13 4.22 scaffold301|size129123 40711 40873 (88281) rnd-5_family-372#Unknown 182 347 (2442) m_b2814s001i51 100833

  scaffold301|s      40711 CCATTTTACATAATGGCATGCCA-TAATATAAA--------ATAGCATAT 40751
                                v  i   v          - v   i   --------  i   iii
  rnd-5_family-        182 CCATTATATATACTGGCATGCCAATTATACAAACACTTTATATGGCACGC 231

  scaffold301|s      40752 CATTATTTATAACAGCAG-TGTTTGCTTAGTAACAGTTTGTATACTGGGA 40800
                             v   vi    ii  v -    vvv  i   v  i  ?i  v   i iv
  rnd-5_family-        232 CAGTATACATAATGGCTGCTGTTACATTGGTACCAATTNATAAACTAGAC 281

  scaffold301|s      40801 CACTATTAATACTGTCGCCCACTAGTATTAGTATTAAAACTGGTTTGGCC 40850
                             i   v v     --  v  ii-----i        ? i   ivv ?  
  rnd-5_family-        282 CATTATAATTACTG--GCACATC-----CAGTATTAANATTGGCAAGNCC 324

  scaffold301|s      40851 TATATAAATACTGACATGTCCAA 40873
                           v    vv      i  ivv    
  rnd-5_family-        325 AATATTCATACTGGCACTGCCAA 347

Matrix = 20p43g.matrix
Kimura (with divCpGMod) = 35.57
Transitions / transversions = 1.00 (22/22)
Gap_init rate = 0.06 (10 / 162), avg. gap size = 1.70 (17 / 10)


2334 12.47 0.00 1.94 scaffold301|size129123 40807 41174 (87980) C rnd-5_family-786#Unknown (0) 460 100 m_b2814s001i52 100834

  scaffold301|s      40807 TAATACTGTCGCCCACTAGTATTAGTATTAAAACTGGTTTGGCCTATATA 40856
                                       ----     ---       v            ?     
C rnd-5_family-        460 TAATACTGTCGC----TAGTA---GTATTAATACTGGTTTGGCCNATATA 418

  scaffold301|s      40857 AATACTGACATGTCCAAGACTAAAGTTTTCAATTGGAATATAATTCCTTT 40906
                                            ? i    i        i   i   i        
C rnd-5_family-        417 AATACTGACATGTCCAANATTAAAATTTTCAATCGGAGTATGATTCCTTT 368

  scaffold301|s      40907 CTTTTTCATTTATATTGTCGCTTTTGCCACATGCCAGTATAAATATAGGA 40956
                            i i vv          v i      iv                      
C rnd-5_family-        367 CCTCTAAATTTATATTGGCACTTTTGTGACATGCCAGTATAAATATAGGA 318

  scaffold301|s      40957 TACATCAAGAGTGCAAACGGGATACGCCAGTATTCAGTATACCAGAGTCT 41006
                                 vi  i    v  v     i           v v    i      
C rnd-5_family-        317 TACATCCGGAATGCATACTGGATATGCCAGTATTCATTTTACCGGAGTCT 268

  scaffold301|s      41007 AACTAAGCATACAATACTGTTGATGTTGTCGTTACATACTTTGAGCAAAC 41056
                           ?     i i                 i     v     v  ii       
C rnd-5_family-        267 NACTAAACGTACAATACTGTTGATGTCGTCGTAACATAATTCAAGCAAAC 218

  scaffold301|s      41057 TCAATTACATCACAAACAATAGGTACAGATCTCAGAATGATCTCAGAAAA 41106
                                        iv                             i     
C rnd-5_family-        217 TCAATTACATCACGTACAATAGGTACAGATCTCAGAATGATCTCGGAAAA 168

  scaffold301|s      41107 TATGTCGTATTGCTATGCAATTGTGTGTAAGACTTATGGGTGGATGTCTG 41156
                               v    vi    v  v v             v   v       ivi 
C rnd-5_family-        167 TATGGCGTAACGCTAGGCTAATGTGTGTAAGACTGATGTGTGGATGCGCG 118

  scaffold301|s      41157 CAGAGGAAGAGATGAGAA 41174
                                       i     
C rnd-5_family-        117 CAGAGGAAGAGACGAGAA 100

Matrix = 20p43g.matrix
Kimura (with divCpGMod) = 10.51
Transitions / transversions = 1.14 (24/21)
Gap_init rate = 0.02 (7 / 367), avg. gap size = 1.00 (7 / 7)


2043 7.49 0.00 0.75 scaffold301|size129123 41175 41443 (87711) genome_1_8676#DNA 1 267 (0) m_b2814s001i53 100835

  scaffold301|s      41175 CTAGGTCGCAAAGTACCCAGTAATTCCCCAGTAATATAAGATTACTGGGT 41224
                                 i     v                      v  i           
  genome_1_8676          1 CTAGGTTGCAAATTACCCAGTAATTCCCCAGTAATTTAGGATTACTGGGT 50

  scaffold301|s      41225 AATATTGCCTTTTTTCAAGGGAACGCGGTTCTTGTCGCAGTGAAATTACT 41274
                                          vi      v                          
  genome_1_8676         51 AATATTGCCTTTTTTGGAGGGAAGGCGGTTCTTGTCGCAGTGAAATTACT 100

  scaffold301|s      41275 GTCTAACTAAAGTCAATTTAGGGTTGGGGTTAGGGAAATCAATGAGACTC 41324
                                      i                       v              
  genome_1_8676        101 GTCTAACTAAAATCAATTTAGGGTTGGGGTTAGGGTAATCAATGAGACTC 150

  scaffold301|s      41325 TTCCTGCCAAACTACTGCGGAATGTACAGTCATGTTTGGGGAATTACCAT 41374
                           i      v   i     v     i      v  vi               
  genome_1_8676        151 CTCCTGCAAAATTACTGGGGAATATACAGTAATTCTTGGGGAATTACCAT 200

  scaffold301|s      41375 GACTACTGTGACAGTAATATATTTGGGGGGTTTTGGTGACAGTAACAAAA 41424
                             i             --      v                         
  genome_1_8676        201 GATTACTGTGACAGTA--ATATTTTGGGGGTTTTGGTGACAGTAACAAAA 248

  scaffold301|s      41425 ACAGAAATTTGCAACCTAG 41443
                               v              
  genome_1_8676        249 ACAGTAATTTGCAACCTAG 267

Matrix = 20p43g.matrix
Kimura (with divCpGMod) = 7.90
Transitions / transversions = 0.82 (9/11)
Gap_init rate = 0.01 (2 / 268), avg. gap size = 1.00 (2 / 2)


384 10.00 1.67 0.00 scaffold301|size129123 41456 41515 (87639) C genome_2_20801#DNA (0) 423 363 m_b2814s001i54 100836

  scaffold301|s      41456 GGAGCATACCAAAAACACATTTTGCAAATCACA-TTACACATATTGCATT 41504
                                     v           i       i  -  i       i     
C genome_2_2080        423 GGAGCATACCTAAAACACATTTCGCAAATCGCATTTGCACATATCGCATT 374

  scaffold301|s      41505 TACATAAATTT 41515
                                   v  
C genome_2_2080        373 TACATAAAATT 363

Matrix = 20p43g.matrix
Kimura (with divCpGMod) = 5.71
Transitions / transversions = 2.00 (4/2)
Gap_init rate = 0.02 (1 / 59), avg. gap size = 1.00 (1 / 1)


397 16.26 18.10 4.58 scaffold301|size129123 41543 41658 (87496) C genome_5_8084#DNA (417) 133 3 m_b2814s001i55 100836

  scaffold301|s      41543 CCCCCCCTTAACAAAGATTTGTGT---------------TGTGTAAATTT 41577
                               i v vi  v           ---------------           
C genome_5_8084        133 CCCCTCGTGGACCAAGATTTGTGTAAATTTACACAAATATGTGTAAATTT 84

  scaffold301|s      41578 ACACAAAAAAATT----CCAGCCAAAACACAAAAAATTGTGTAAATGTGT 41623
                                ------  ----  v               vv            i
C genome_5_8084         83 ACACA------TTTTCCCCTGCCAAAACACAAAAATATGTGTAAATGTGC 40

  scaffold301|s      41624 AAAGGCAATTTGCAA--AATGTTTTTGGTATGCTCCA 41658
                              v ii      i --vi      i i v       
C genome_5_8084         39 AAATGTGATTTGCGATTTGTGTTTTCGATCTGCTCCA 3

Matrix = 20p43g.matrix
Kimura (with divCpGMod) = 16.43
Transitions / transversions = 1.00 (9/9)
Gap_init rate = 0.08 (9 / 115), avg. gap size = 3.00 (27 / 9)

559 7.78 2.17 2.17 scaffold301|size129123 41566 41657 (87497) C genome_2_20801#DNA (331) 92 1 m_b2814s001i56 100836

  scaffold301|s      41566 TTGTGTAAATTTACACAAAAAAATTCCAGCCAAAACACAAAAAATTGTGT 41615
                                               vv-    v                 -    
C genome_2_2080         92 TTGTGTAAATTTACACAAAATT-TTCCCGCCAAAACACAAAAAAT-GTGT 45

  scaffold301|s      41616 AAATGTGTAAAGGCAATTTGCAAAATGTTTTT--GGTATGCTCC 41657
                                      v  i      i      v   --          
C genome_2_2080         44 AAATGTGTAAATGCGATTTGCGAAATGTGTTTTAGGTATGCTCC 1

Matrix = 20p43g.matrix
Kimura (with divCpGMod) = 6.04
Transitions / transversions = 0.40 (2/5)
Gap_init rate = 0.03 (3 / 91), avg. gap size = 1.33 (4 / 3)


230 20.14 3.61 10.26 scaffold301|size129123 41636 41718 (87436) C rnd-5_family-786#Unknown (382) 78 1 m_b2814s001i57 100834

  scaffold301|s      41636 CAAAAT-GTTTTTGGTATGCTCCAATTACAAACTTGTTTGTGACCCTTTC 41684
                                 -    vi  i  i?iiv   --   -----          v  -
C rnd-5_family-         78 CAAAATTGTTTACGGCATANCTAAAT--CAA-----TTTGTGACCCATT- 37

  scaffold301|s      41685 TTTGGAGTAACTGTGAACTAAAGGTC--CTCACCAA 41718
                                       i i  i    v i -- i i    
C rnd-5_family-         36 TTTGGAGTAACTATAAATTAAATGCCTTCCCGCCAA 1

Matrix = 20p43g.matrix
Kimura (with divCpGMod) = 20.89
Transitions / transversions = 2.75 (11/4)
Gap_init rate = 0.12 (10 / 82), avg. gap size = 1.10 (11 / 10)


1688 29.13 4.66 1.00 scaffold301|size129123 41859 42437 (86717) scaffold312|size187761_(dbseq-nr_665)_[118269,124269]#LTR/Gypsy 3128 3727 (2274) m_b2814s001i58 100837

  scaffold301|s      41859 TGACAATGGAAGTCAAGACCATTTTACCACTACCACACCTTTAGGCTGGG 41908
                               i v i         i vi v   i i  ii  i  v  v   viiv
  scaffold312|s       3128 TGACGAAGAAAGTCAAGATCTCTGTACTATTATTACGCCGTTTGGCAAAT 3177

  scaffold301|s      41909 ATAAGTATGCAAGGCTTTCCAATGGGGCTTGTATGCTCTCTAGAGAATGT 41958
                                  i     i  i-  v     v  vivi       iv  v vv i
  scaffold312|s       3178 ATAAGTACGCAAGACTC-CCTATGGGCCTAAAGTGCTCTCCCGATATAGC 3226

  scaffold301|s      41959 TCAGGTGATTATGAGAAGTATGCTATCTGGCATTGATGATGCAGATTAAT 42008
                           v  iviv  v   ii  i i v  i        i  v        ivv  
  scaffold312|s       3227 ACAATCCATAATGGAAAATGTTCTGTCTGGCATCGAGGATGCAGACGTAT 3276

  scaffold301|s      42009 ACATTGGTGATAACGGTGCCTTTTCCAAGAATTGGAAACACCTTGATGTA 42058
                                 i   i vi            v vi     i v    ---     
  scaffold312|s       3277 ACATTGATGACATTGGTGCCTTTTCCCATGATTGGGATCACC---ATGTA 3323

  scaffold301|s      42059 -------TTGA-ACA-TTGTGTGAAGACTGCAAGAAAATGGACTTAC-AG 42098
                           -------   i-   - iv  v     i   ii  i      i i  - v
  scaffold312|s       3324 GAACTCCTTGGCACAATCTTGAGAAGATTGCGGGAGAATGGATTCACTAT 3373

  scaffold301|s      42099 TAACCCACTGGAATGTGAATGTGCTGTAAAGGAAACTGATGAGCTTGATT 42148
                              i  i  vi          v  v   v          ivi   i ii 
  scaffold312|s       3374 TAATCCGCTTAAATGTGAATGGGCAGTACAGGAAACTGACTGGCTCGGCT 3423

  scaffold301|s      42149 GTTGACCAACTCCATAAGGTTAGAAATCCTGGAAAAA-AAGATTGATGCC 42197
                           i   i iv  v  viiv  i vi  ii v        -  i  v  v   
  scaffold312|s       3424 ATTGGCTTACGCCCCGCGGCTTAAAGCCATGGAAAAAGAAAATAGAGGCC 3473

  scaffold301|s      42198 ATCCTACAAAAGGACAGAACACCCAATACCACAGAACACTGCATGTTCAT 42247
                                   v v   iv iv   v   ii    v    vvi v        
  scaffold312|s       3474 ATCCTACATATGGATCGGCCACGCAACGCCACTGAACTGCGAATGTTCAT 3523

  scaffold301|s      42248 TGATTGCCTCAATCACTATTGTGACATATAGCCTAGCTGTGCTGATGCAC 42297
                             i   iv i   i i  iv v  i  i i      ii    iv  ii  
  scaffold312|s       3524 TGGTTGTGTTAATTATTACAGAGATATGTGGCCTAGTCGTGCCCATATAC 3573

  scaffold301|s      42298 TGAAACT-------------TCTGGGTCAAAAAAGCATGGTCCAATCATA 42334
                            v    i-------------  i    ii       i  v      v v 
  scaffold312|s       3574 TTAAACCTTTGACTGATCAGTCCGGGTTGAAAAAGCGTGCTCCAATAAAA 3623

  scaffold301|s      42335 TGGACTAATAAAATGCAAC-ACCATTTGATAAATTGGACTTGCA--TATG 42381
                                ii iiv        - v           v  -- v   v--    
  scaffold312|s       3624 TGGACCGACGCAATGCAACAAGCATTTGATAAAATG--CGTGCCCTTATG 3671

  scaffold301|s      42382 GCTATCAATGCTCTCACTCCATAGCCAAACCATAACAAATGATATGATAT 42431
                              ii i        i vv v  v  ii           i i v      
  scaffold312|s       3672 GCTGCCGATGCTCTCGCAGCTTACCCGGACCATAACAAACGGTTTGATAT 3721

  scaffold301|s      42432 CTGTAC 42437
                           v ii  
  scaffold312|s       3722 ATACAC 3727

Matrix = 20p43g.matrix
Kimura (with divCpGMod) = 32.23
Transitions / transversions = 1.35 (96/71)
Gap_init rate = 0.02 (14 / 578), avg. gap size = 2.36 (33 / 14)


578 7.50 0.00 0.00 scaffold301|size129123 42450 42529 (86625) C rnd-1_family-791#Unknown (0) 411 332 m_b2814s001i59 100838

  scaffold301|s      42450 AAAAGCATATAATATCATAGGAATGCCAACAAAAAATGATACAATGCAGA 42499
                                      i     v         i           iv         
C rnd-1_family-        411 AAAAGCATATAGTATCAAAGGAATGCCGACAAAAAATGACCCAATGCAGA 362

  scaffold301|s      42500 CTTGTATTCATATTTTTCATCCAACATTTT 42529
                                            v            
C rnd-1_family-        361 CTTGTATTCATATTTTTGATCCAACATTTT 332

Matrix = 20p43g.matrix
Kimura (with divCpGMod) = 6.66
Transitions / transversions = 1.00 (3/3)
Gap_init rate = 0.00 (0 / 79), avg. gap size = 0.0 (0 / 0)


608 11.92 15.54 3.64 scaffold301|size129123 42530 42677 (86477) C scaffold591|size46832_(dbseq-nr_255)_[36198,41838]#LTR/Copia (0) 5641 5477 m_b2814s001i60 100839

  scaffold301|s      42530 TGAAGAAGAGCACCACGGTGGTGGTAAAATCTATGTACTAGATTTATGAG 42579
                                          i       i         iv               
C scaffold591|s       5641 TGAAGAAGAGCACCATGGTGGTGATAAAATCTACCTACTAGATTTATGAG 5592

  scaffold301|s      42580 C---GT-----------CGCTAGCAGACGCAAA---CAGTCTCAGATGTG 42612
                            ---  ----------- i       --     ---     i        
C scaffold591|s       5591 CACGGTGGCTCGAACTACACTAGCAG--GCAAAGAGCAGTCCCAGATGTG 5544

  scaffold301|s      42613 ---GTTTCCATGGCTGTGCAATTTTGTGATGGCCATAGGACC-TGTGGGG 42658
                           ---     vi           v vvi   v     ---    -       
C scaffold591|s       5543 GGTGTTTCGGTGGCTGTGCAAGTGGATGAAGGCCA---GACCATGTGGGG 5497

  scaffold301|s      42659 TCCGT--ACATGGCCCTAAGG 42677
                           v   i--   -  i  i    
C scaffold591|s       5496 GCCGCTAACA-GGTCCCAAGG 5477

Matrix = 20p43g.matrix
Kimura (with divCpGMod) = 13.14
Transitions / transversions = 1.43 (10/7)
Gap_init rate = 0.08 (12 / 147), avg. gap size = 2.42 (29 / 12)


40136 10.23 1.68 0.35 scaffold301|size129123 42725 48335 (80819) C scaffold133|size826974_(dbseq-nr_519)_[800995,807399]#LTR/Gypsy (474) 5931 247 m_b2815s001i2 100840

  scaffold301|s      42725 TTTTAACTTTTT-GCCTCAGCAATTTGTTTTTTTT-CGTGATCAACAATC 42772
                                       -  v     i  vi         -  i    i  i   
C scaffold133|s       5931 TTTTAACTTTTTCGCGTCAGCGATACGTTTTTTTTGCGCGATCGACGATC 5882

  scaffold301|s      42773 TCTCCAAAAATCATCTTCGTGATCAACGAATTCTTTCGGTTTCACGATCG 42822
                                    -   v  v  i v  i      i i         i      
C scaffold133|s       5881 TCTCCAAAA-TCAGCTACGCGTTCGACGAATCCCTTCGGTTTCGCGATCG 5833

  scaffold301|s      42823 ACGAGCTCTCAAAGAATTATCCCATGATCGGCAAGAAAAGCGATCATCTT 42872
                                     v  i    v    ii    i  i  vv       v v   
C scaffold133|s       5832 ACGAGCTCTCCAAAAATTCTCCCGCGATCAGCGAGTTAAGCGATAAACTT 5783

  scaffold301|s      42873 CTAGCAATCAACTTCAGTGATCCGTGATTCCTATGAGTGGGATTAAGTTT 42922
                            v   i   i       i    v v  v     i    v       v  i
C scaffold133|s       5782 CGAGCGATCGACTTCAGCGATCGGGGAGTCCTACGAGTCGGATTAATTTC 5733

  scaffold301|s      42923 TTGATCGAGCATTCTTGCAAATTAGTTGGAAGCAAGACTTTCAAGAAATA 42972
                           v     i  v     i  i                            v  
C scaffold133|s       5732 GTGATCAAGAATTCTCGCGAATTAGTTGGAAGCAAGACTTTCAAGAATTA 5683

  scaffold301|s      42973 GAAAGCAAAGAAGAAAAAT--TTAAAAATAAAAAA-TG------TTCTTT 43013
                           i  iv i           v--              - i------      
C scaffold133|s       5682 AAAGTCGAAGAAGAAAAAAAATTAAAAATAAAAAAATAAAAAAATTCTTT 5633

  scaffold301|s      43014 T-CGAGCTAACCTCAACAGGGCACCCAAGAC-TTTTTCAAGGCCTTATTT 43061
                            -   i        v                -                  
C scaffold133|s       5632 TTCGAACTAACCTCCACAGGGCACCCAAGACCTTTTTCAAGGCCTTATTT 5583

  scaffold301|s      43062 TATAATACGCCGCGTGGTTAGGCTATTGAGAGGATGTC--------AGTC 43103
                                i     - v   vv    v              -------- i  
C scaffold133|s       5582 TATAACACGCC-CTTGGAGAGGCAATTGAGAGGATGTCGTCGAGTAAATC 5534

  scaffold301|s      43104 AAGCCCAGAAGGCCTCAAGCCACAGGAGTGTGAGAGGAGCTCTGGGAGGT 43153
                           i                    i                            
C scaffold133|s       5533 GAGCCCAGAAGGCCTCAAGCCGCAGGAGTGTGAGAGGAGCTCTGGGAGGT 5484

  scaffold301|s      43154 CCAAGCCACCCATCTCCTATATTCCTACTGCCATGGACATCACCAAGGTG 43203
                                                 i  i             i          
C scaffold133|s       5483 CCAAGCCACCCATCTCCTATATCCCCACTGCCATGGACACCACCAAGGTG 5434

  scaffold301|s      43204 GTAAATAAAATCAAGGTCTCCAACAAAATGACCTTGTCTGTCACTGTCTT 43253
                                                                 i     i     
C scaffold133|s       5433 GTAAATAAAATCAAGGTCTCCAACAAAATGACCTTGTCCGTCACCGTCTT 5384

  scaffold301|s      43254 CAACGAGGTAAGTCCAGTGCAGTTCCTCAACCATGTTTGGACCTCACTGG 43303
                            i i  i v      i v         v         ii      v    
C scaffold133|s       5383 CGATGAAGGAAGTCCGGAGCAGTTCCTGAACCATGTTCAGACCTCCCTGG 5334

  scaffold301|s      43304 AGATCATTTCCCAGAGAGGTCTAAACACGGATTATGAGGAGGCATGCAAG 43353
                               i           i  v   i         vii    i         
C scaffold133|s       5333 AGATTATTTCCCAGAGGGGACTAGACACGGATTTCAAGGAAGCATGCAAG 5284

  scaffold301|s      43354 GCAGATATGAAGGCTGAGGAAAA-CTGACTGTGGCCACTGTGGCCAAAGC 43402
                               iiivi              -       i        v         
C scaffold133|s       5283 GCAGGCGAAAAGGCTGAGGAAAAACTGACTGCGGCCACTGAGGCCAAAGC 5234

  scaffold301|s      43403 CAAG-----GGGAACGGACAAAAGTTCTCCCATCCTCCAGGCATGGACAA 43447
                               -----          i           i                v 
C scaffold133|s       5233 CAAGTATAAGGGAACGGACGAAAGTTCTCCCGTCCTCCAGGCATGGACCA 5184

  scaffold301|s      43448 AGGGAACTGCTGCCAAAGTCCGTAGCAAAGAGGCCATAGAGTCCGCTGGC 43497
                            i v             i        v                       
C scaffold133|s       5183 AAGCAACTGCTGCCAAAATCCGTAGCCAAGAGGCCATAGAGTCCGCTGGC 5134

  scaffold301|s      43498 CAAGCGATCTTCTTGCAGTATTCCACCCAACTTTCAGAAACTGCTTGTCA 43547
                                                           v  i         i  vi
C scaffold133|s       5133 CAAGCGATCTTCTTGCAGTATTCCACCCAACTGTCGGAAACTGCTCGTAG 5084

  scaffold301|s      43548 TCCTTGGGCCAACATTTTTGGGGAACAGATCAACTGTGAACTCTGGACTT 43597
                           v      i   v   iv v                      iv      v
C scaffold133|s       5083 GCCTTGGACCACCATCGTAGGGGAACAGATCAACTGTGAACCATGGACTG 5034

  scaffold301|s      43598 TGGTCTACAAGGTTGAAT-------GAAATGCTCAGCAACTTGGGACTCC 43640
                           vv     iii       i-------    i          i         
C scaffold133|s       5033 ACGTCTATGGGGTTGAACACCCCACGAAACGCTCAGCAACCTGGGACTCC 4984

  scaffold301|s      43641 TTCAGGGAGTGTGTCCAGTTGCACCTGCAGACTGTCTTTAGGAGTGATGC 43690
                                                                 i    v      
C scaffold133|s       4983 TTCAGGGAGTGTGTCCAGTTGCACCTGCAGACTGTCTTCAGGACTGATGC 4934

  scaffold301|s      43691 AGCAGAGCAAGAACGTTTCTATATCAGCAATGGGCTGAAGAAACCTAACA 43740
                                        v v     i                            
C scaffold133|s       4933 AGCAGAGCAAGAAAGGTTCTACATCAGCAATGGGCTGAAGAAACCTAACA 4884

  scaffold301|s      43741 GGGTACCCATCAGGGACTTTGTGCAGAGGATCCAATGCCTTAATGGGTAT 43790
                                                             i        i      
C scaffold133|s       4883 GGGTACCCATCAGGGACTTTGTGCAGAGGATCCAGTGCCTTAACGGGTAT 4834

  scaffold301|s      43791 GTAGAACTCTTGACGTGCCTGTTTTACTCTTCGAAGGCTGCAAAGTCGAT 43840
                             i         v                                    i
C scaffold133|s       4833 GTGGAACTCTTGCCGTGCCTGTTTTACTCTTCGAAGGCTGCAAAGTCGAC 4784

  scaffold301|s      43841 GAAAGTATGCGAGCCCTTTGATGATGCCAACTTGGTAAGCCAGATGCTCA 43890
                           i          i                i      i      v  v    
C scaffold133|s       4783 AAAAGTATGCGGGCCCTTTGATGATGCCGACTTGGCAAGCCACATCCTCA 4734

  scaffold301|s      43891 GGATGGTTGCTAGGAACTGGCACGACCAATATGAGCCCAGTGGAGCTGTG 43940
                                   v             v             i          v  
C scaffold133|s       4733 GGATGGTTCCTAGGAACTGGCAGGACCAATATGAGCTCAGTGGAGCTTTG 4684

  scaffold301|s      43941 GTACCCCAGAGTGTCAGGGAACTTCTAGAAGTCCTTGGACTCATTGAGAA 43990
                                v  i              i  v          ii v   i     
C scaffold133|s       4683 GTACCACAAAGTGTCAGGGAACTCCTTGAAGTCCTTGAGCGCATCGAGAA 4634

  scaffold301|s      43991 GGCCTACCCCACCAAGAAGGTTGGAGAAGGACCCAAGAATGCAGCAAAGT 44040
                                        i                      i        v    
C scaffold133|s       4633 GGCCTACCCCACCGAGAAGGTTGGAGAAGGACCCAAAAATGCAGCCAAGT 4584

  scaffold301|s      44041 CTAGCAACTTAACTAAAATGAAGATGGTCTCTTTTGGTGACCAGATTCCA 44090
                              i i   ii     i v                i      i       
C scaffold133|s       4583 CTAACGACTCGACTAAGAAGAAGATGGTCTCTTTTAGTGACCGGATTCCA 4534

  scaffold301|s      44091 AAGAAACGTCGTACAGAGAAGTGCTGCTCTCTCTGTAAGAAACATGGGGG 44140
                                      i          i   i              i        
C scaffold133|s       4533 AAGAAACGTCGCACAGAGAAGTACTGTTCTCTCTGTAAGAAGCATGGGGG 4484

  scaffold301|s      44141 CACACATACCACCCACAACACTCCGGATTGCCGGAAGTATGAATCCAATG 44190
                            i                                                
C scaffold133|s       4483 CGCACATACCACCCACAACACTCCGGATTGCCGGAAGTATGAATCCAATG 4434

  scaffold301|s      44191 GGATCCCAAAGCCTAGCTTCAAGGGAATTAA--CAAAGCGAGCCTCTCGT 44238
                              i   i                   vv  --    vv           
C scaffold133|s       4433 GGACCCCGAAGCCTAGCTTCAAGGGAAAAAAACCAAATGGAGCCTCTCGT 4384

  scaffold301|s      44239 GGACAAGAGAGACCTGCTCAAGGAGGAAGTAGCTATGCACAGCTATCTGC 44288
                                              i                  i        i  
C scaffold133|s       4383 GGACAAGAGAGACCTGCTCGAGGAGGAAGTAGCTATGCGCAGCTATCCGC 4334

  scaffold301|s      44289 TAAAATCAACAAACTTACCAAGTCCAACAAGAAAATGAAACACGCTATCA 44338
                                  i              i                  i        
C scaffold133|s       4333 TAAAATCGACAAACTTACCAAGCCCAACAAGAAAATGAAACGCGCTATCA 4284

  scaffold301|s      44339 GTAAGAAGAAGCGTAAGCATCAGGACATGAGTGACAGTGATGATTCAGAC 44388
                            i                    vi                          
C scaffold133|s       4283 GCAAGAAGAAGCGTAAGCATCACAACATGAGTGACAGTGATGATTCAGAC 4234

  scaffold301|s      44389 TCATCCTGAGATGATGGGTTGGGGAGTACCAAGAAATTGTGTAGTAAAAT 44438
                                                        i                    
C scaffold133|s       4233 TCATCCTGAGATGATGGGTTGGGGAGTACTAAGAAATTGTGTAGTAAAAT 4184

  scaffold301|s      44439 TGACTGTAATGACAGGATGAACACCTATATTCGTCCGATTAAAACTTTCC 44488
                              i          v  vv         v  v               i  
C scaffold133|s       4183 TGATTGTAATGACATGAACAACACCTATCTTAGTCCGATTAAAACTTCCC 4134

  scaffold301|s      44489 CATGTGCCAACATAACATTT-CTGATTCAAACAATGTCAGTTTGAATCCA 44537
                             i       i         -                  v          
C scaffold133|s       4133 CACGTGCCAATATAACATTTTCTGATTCAAACAATGTCATTTTGAATCCA 4084

  scaffold301|s      44538 GCAGATGACCTAGGAAATCTTCCAGCTGAACCAACACAGAGTAAAACAAA 44587
                           i  v v               v   i                i      v
C scaffold133|s       4083 ACACAAGACCTAGGAAATCTTGCAGTTGAACCAACACAGAGTGAAACAAT 4034

  scaffold301|s      44588 TGCCTATTTGTTGGACCCCAAACTGTCAGGTGACCTTTTCAATAGTGTGA 44637
                               v v    i       i       i                      
C scaffold133|s       4033 TGCCGAATTGTCGGACCCCGAACTGTCGGGTGACCTTTTCAATAGTGTGA 3984

  scaffold301|s      44638 ACGCAC-TTTGACAGGTAACGAAGGACAGGTCACTGCTGTAGTAGCCAAA 44686
                             v v -            v      vii      i              
C scaffold133|s       3983 ACTCCCCTTTGACAGGTAAAGAAGGAGGAGTCACTACTGTAGTAGCCAAA 3934

  scaffold301|s      44687 GCATGTTATATAACGACTGAAAAT--AGCTCGTAAGAACTTTGAACACTC 44734
                              i     v              --   i         v i        
C scaffold133|s       3933 GCACGTTATTTAACGACTGAAAATCCAGCCCGTAAGAACATCGAACACTC 3884

  scaffold301|s      44735 TGCAGGGTGCGGTACCAGTAACATGATCATCAAGATCCTACTTGATAGTG 44784
                            i     i iv            i                          
C scaffold133|s       3883 TACAGGGCGTCGTACCAGTAACACGATCATCAAGATCCTACTTGATAGTG 3834

  scaffold301|s      44785 AATCTGATGGTGACCTCCTGTTTCATGCAAAAGGAATGGAGAAACACTTT 44834
                           i                i         v   i    ii            
C scaffold133|s       3833 GATCTGATGGTGACCTCTTGTTTCATGAAAAGGGAACAGAGAAACACTTT 3784

  scaffold301|s      44835 CCCTACTTGACTAGGCAGGTGCCAAAGTCTTGGCACACGTCGAATGGGAG 44884
                                                              i     i        
C scaffold133|s       3783 CCCTACTTGACTAGGCAGGTGCCAAAGTCTTGGCATACGTCAAATGGGAG 3734

  scaffold301|s      44885 CTTCCTAACCAAAGGAAGGAGCACAGTTAACTTGACATTCTTTGAGTATT 44934
                                    v      v      v           v              
C scaffold133|s       3733 CTTCCTAACAAAAGGACGGAGCAAAGTTAACTTGAAATTCTTTGAGTATT 3684

  scaffold301|s      44935 CGAGCAGTAAGGAGTCCTTAGTGACTCCATACGTAGTAGAGTACAGTAAG 44984
                            i i           v v           v     i       iii    
C scaffold133|s       3683 CAAACAGTAAGGAGTACGTAGTGACTCCAGACGTAATAGAGTATGATAAG 3634

  scaffold301|s      44985 AAGAAGATGGCCAAGCCAGTGTTTGACCTCATTCCTTGATGTCAAACCAT 45034
                                ii  i                        i v     v       
C scaffold133|s       3633 AAGAAAGTGACCAAGCCAGTGTTTGACCTCATTCTTGGATGTAAAACCAT 3584

  scaffold301|s      45035 TAAAGAGCTCAGAATTGTTCTAGATTTTTGAACAAAAGAAAGTACCATTG 45084
                           v  v      i                 i            v        
C scaffold133|s       3583 GAACGAGCTCGGAATTGTTCTAGATTTTCGAACAAAAGAAATTACCATTG 3534

  scaffold301|s      45085 ACCACATCATTTTGCCAATGAGAGATGTCAATAGTCTGACCACATCTAAC 45134
                               vi    v                               v  ii   
C scaffold133|s       3533 ACCAAGTCATATTGCCAATGAGAGATGTCAATAGTCTGACCAAATTCAAC 3484

  scaffold301|s      45135 CTGGATAAAGCCTGGGCTGTTAACAACAGCATGGCAAATGAACCACAAAG 45184
                                  i            i                       i     
C scaffold133|s       3483 CTGGATAGAGCCTGGGCTGTCAACAACAGCATGGCAAATGAACCGCAAAG 3434

  scaffold301|s      45185 TACACAGGAAGCAACGCAGCGAGTAGGTAAAATCCTAGATGTGAGTTATA 45234
                              i        i  i     i   iv              ii i     
C scaffold133|s       3433 TACGCAGGAAGCGACACAGCGGGTAATTAAAATCCTAGATGCAAATTATA 3384

  scaffold301|s      45235 AAAAGGTAGACCTCCAATCAATTCTTAGCACCAATTCTACTCACCCTAGT 45284
                            i    i                v            v        i    
C scaffold133|s       3383 AGAAGGCAGACCTCCAATCAATTGTTAGCACCAATTGTACTCACCTTAGT 3334

  scaffold301|s      45285 GTCCAAGACCAAAACTCATTACTGTAGTTGCTCTCAGAATTTGAGGAACT 45334
                           v                i  i   v    i   v  i v           
C scaffold133|s       3333 CTCCAAGACCAAAACTCGTTGCTGGAGTTACTCACAAATTTTGAGGAACT 3284

  scaffold301|s      45335 TTTTTGACAGAACACTAGGTGATTGGAACACAGAGCCCATGTTCCTTGAA 45384
                               -  ii                            ii   i i     
C scaffold133|s       3283 TTTT-GATGGAACACTAGGTGATTGGAACACAGAGCCTGTGTCCTTTGAA 3235

  scaffold301|s      45385 CTCAAGGAAGGCGCTAAACCATATCATGGTAGGGCATACCTGGCACCTAA 45434
                             i  i  i     v  i           i i        ii i   v  
C scaffold133|s       3234 CTTAAAGAGGGCGCAAAGCCATATCATGGCAAGGCATACCCAGTACCAAA 3185

  scaffold301|s      45435 AGCGCGTAAAGAAACAACCATTAAAGAACTAAATTGACTATGCGAACTGG 45484
                            v v  i           i  i      i i   v  i       v    
C scaffold133|s       3184 ATCTCGCAAAGAAACAACTATCAAAGAATTGAATAGATTATGCGACCTGG 3135

  scaffold301|s      45485 GAGTGGTAGAGTTTCAGCCCGAATCAGAATTGGCATCACCATCATTTATC 45534
                                                 i  i    v   i               
C scaffold133|s       3134 GAGTGGTAGAGTTTCAGCCCGAGTCGGAATGGGCGTCACCATCATTTATC 3085

  scaffold301|s      45535 ACTGCAAAGAAAGACAGAACTGTGCGCTTTCTCACTGATTTTAGGGAAGT 45584
                                    v     i       i                          
C scaffold133|s       3084 ACTGCAAAGCAAGACGGAACTGTACGCTTTCTCACTGATTTTAGGGAAGT 3035

  scaffold301|s      45585 AAATAAACGACTAGTCAGAAAACTGTTTCCATTACCCAAAATCAGTACAG 45634
                                                i i                          
C scaffold133|s       3034 AAATAAACGACTAGTCAGAAAGCCGTTTCCATTACCCAAAATCAGTACAG 2985

  scaffold301|s      45635 TTCTGCAAGAGCTAGAAGGATTTACCTATGCTACAACCCTAGATTTAAAC 45684
                                                                   i         
C scaffold133|s       2984 TTCTGCAAGAGCTAGAAGGATTTACCTATGCTACAACCCTGGATTTAAAC 2935

  scaffold301|s      45685 ATGGGTTACTATACCATTAGATTGGACCCCAATTAATCCAAAATATGTAC 45734
                                   i                 ii      v               
C scaffold133|s       2934 ATGGGTTATTATACCATTAGATTGGATTCCAATTCATCCAAAATATGTAC 2885

  scaffold301|s      45735 CCTCATTTTTCCATGGGGCAAGTATTCTTACCTCCGGTTGCCAACGGGCA 45784
                                    i                       v  i       i     
C scaffold133|s       2884 CCTCATTTTCCCATGGGGCAAGTATTCTTACCTACGATTGCCAATGGGCA 2835

  scaffold301|s      45785 TCGCTGGTTCACCAGACATCTTTCAAGCAAAAATGTCATCAATAATGGTA 45834
                            i              i  i                  v  v        
C scaffold133|s       2834 TTGCTGGTTCACCAGATATTTTTCAAGCAAAAATGTCAACACTAATGGTA 2785

  scaffold301|s      45835 GCATTAGAGTTCGTAAGGGCTCATCTTGATGATTTGTTATGCATCACAAA 45884
                             v        i     i   i i                          
C scaffold133|s       2784 GCCTTAGAGTTTGTAAGAGCTTACCTTGATGATTTGTTATGCATCACAAA 2735

  scaffold301|s      45885 AGCAAATCTGGAAGACCACCTTGACAAACTGAAAATGGCGATTACCAGAT 45934
                           i                           i         i v       i 
C scaffold133|s       2734 GGCAAATCTGGAAGACCACCTTGACAAATTGAAAATGGTGCTTACCAGGT 2685

  scaffold301|s      45935 TACACGAGGCGGGCTTGCAAATCAACGCCCAAAAATC------CTATG-- 45976
                              i              i                  ------  i  --
C scaffold133|s       2684 TACGCGAGGCGGGCTTGCGAATCAACGCCCAAAAATCGTCTTTCTGTGCC 2635

  scaffold301|s      45977 -------CTGAATATCTAGGTTATACCCTCACACGTACAGGGATTAAACC 46019
                           -------    i   i                   v              
C scaffold133|s       2634 ATAGAAACTGAGTATTTAGGTTATACCCTCACACGAACAGGGATTAAACC 2585

  scaffold301|s      46020 TCAGCAGAAAAAGGTACAAGCGATTCTCGCAATCTCACAACCCCAAAAGG 46069
                           v   v                         i  i    vi  vv    v 
C scaffold133|s       2584 ACAGAAGAAAAAGGTACAAGCGATTCTCGCGATTTCACCGCCGAAAAATG 2535

  scaffold301|s      46070 TCAAAGACCTCTGTAAGTTCCTGGGCATGGTCCAGTATTATAGAGATTTT 46119
                                      i                                   i  
C scaffold133|s       2534 TCAAAGACCTCCGTAAGTTCCTGGGCATGGTCCAGTATTATAGAGATCTT 2485

  scaffold301|s      46120 TGGGCAAGATGCAGAGAAGTGCTTGCCCCACTCACCTCACTGGTAGGAGA 46169
                                    i    vi                                  
C scaffold133|s       2484 TGGGCAAGACGCAGCAAAGTGCTTGCCCCACTCACCTCACTGGTAGGAGA 2435

  scaffold301|s      46170 GTGTGGTCACACCAAGGTCCCCAGAGCCAATAAGACAAAGAAACGTCCAT 46219
                                              v                i             
C scaffold133|s       2434 GTGTGGTCACACCAAGGTCACCAGAGCCAATAAGACGAAGAAACGTCCAT 2385

  scaffold301|s      46220 GGTACTGGGACGCGGTGCATCAAGAAGC---------------------- 46247
                                      i    i      i    ----------------------
C scaffold133|s       2384 GGTACTGGGACACGGTACATCAAAAAGCATTCGATGACGTAAAGACTACA 2335

  scaffold301|s      46248 ATTGCCAAGGATGTTGTAGTCTTGGCCTACCCAGATTATTCAATGGAATT 46297
                                      ---         i     i  v          v      
C scaffold133|s       2334 ATTGCCAAGGA---TGTAGTCTTAGCCTATCCCGATTATTCAAGGGAATT 2288

  scaffold301|s      46298 AGAGATATACACTGATGCTTTGTCTAAACAACTTGGATCAGTTATCACCC 46347
                           v        i        i i                             
C scaffold133|s       2287 TGAGATATATACTGATGCCTCGTCTAAACAACTTGGATCAGTTATCACCC 2238

  scaffold301|s      46348 AGGGTAATAGGCCCCTTGTGTTTTTCAGCAGGAAACTGTCGACGGGGAAA 46397
                            i                i                     i  i v v  
C scaffold133|s       2237 AAGGTAATAGGCCCCTTGCGTTTTTCAGCAGGAAACTGTCAACAGCGCAA 2188

  scaffold301|s      46398 CAGAAATACAATGTGACCAAACTTGAACTACTGGCCATAGTGGAAACGCT 46447
                                     ii     ii i                          i  
C scaffold133|s       2187 CAGAAATACAGCGTGACTGAGCTTGAACTACTGGCCATAGTGGAAACACT 2138

  scaffold301|s      46448 GAAAGAGTTCAAAGGCATGTTGTGGGGACAAAGATTGAAAGTCTATAAAG 46497
                                                            v  i          v  
C scaffold133|s       2137 GAAAGAGTTCAAAGGCATGTTGTGGGGACAAAGTTTAAAAGTCTATACAG 2088

  scaffold301|s      46498 ACCAAAAAAATCTAATCCAGGACATGCTTGGATTAACCTCTGACCGTGTC 46547
                               v  i               ii   i                     
C scaffold133|s       2087 ACCATAAGAATCTAATCCAGGACGCGCTCGGATTAACCTCTGACCGTGTC 2038

  scaffold301|s      46548 TACCGATGGAGATTGCTCCTCAAGGAATTCATCCGCAAAATTGTTTACTT 46597
                                                i       iiv  v i      vv  iv 
C scaffold133|s       2037 TACCGATGGAGATTGCTCCTCGAGGAATTTGGCCCCGAAATTGAATATAT 1988

  scaffold301|s      46598 TAAAGGCACAGATAATACTGTCGCCAACTCAATCTCTCGCTTAGACACCG 46647
                           v         v              i  v v              i i  
C scaffold133|s       1987 AAAAGGCACACATAATACTGTCGCCGACGCCATCTCTCGCTTAGATATCG 1938

  scaffold301|s      46648 GACCCATTTCAAGTGAGCACGAAAACTGGATGACGTTTACAAAATGCTGG 46697
                               v   i i i     ii                 i            
C scaffold133|s       1937 GACCGATTCCGAATGAGCGTGAAAACTGGATGACGTTCACAAAATGCTGG 1888

  scaffold301|s      46698 TGTCATTACACCACGCAAGAAGAGAGTGAAATTGACACCTCTGCATACCA 46747
                              i         i  v           v   v                 
C scaffold133|s       1887 TGTTATTACACCATGCTAGAAGAGAGTGCAATAGACACCTCTGCATACCA 1838

  scaffold301|s      46748 AGAGGAAATGAATCGGGTATTTGCACACTGCAGCAAAGAAGATGTAATTT 46797
                              i          v          v  i     i             i 
C scaffold133|s       1837 AGAAGAAATGAATCTGGTATTTGCAAACCGCAGCGAAGAAGATGTAATCT 1788

  scaffold301|s      46798 ACCCATTAACATTACAAGAGATTGCAGAAGCACAAAAGCTTGATGCCAGC 46847
                               i      v   iv                     v          v
C scaffold133|s       1787 ACCCGTTAACAGTACGCGAGATTGCAGAAGCACAAAAGATTGATGCCAGA 1738

  scaffold301|s      46848 TTGAAGACACTGAAAGATCAGTACAGGACACAATTGATTGAAAGTACAGA 46897
                                    vi             vv          i i           
C scaffold133|s       1737 TTGAAGACAACGAAAGATCAGTACTCGACACAATTGGTCGAAAGTACAGA 1688

  scaffold301|s      46898 ACTCCTGTGCAAGGACGGAAAAATGATCATTCCAAAAGATCTTCAGCACC 46947
                                 v  i                                   i  i 
C scaffold133|s       1687 ACTCCTCTGTAAGGACGGAAAAATGATCATTCCAAAAGATCTTCAACATC 1638

  scaffold301|s      46948 GTGCAGTTAGTTGGTACCACCACTATCTACAACACCCTGGACACACTAGA 46997
                                                          i              v   
C scaffold133|s       1637 GTGCAGTTAGTTGGTACCACCACTATCTACAGCACCCTGGACACACGAGA 1588

  scaffold301|s      46998 CTC-AAAAAACCCTTAGTGCTGCAATGTACTGGAAAGGTATGCAAAATAC 47046
                              -  i        v       i                          
C scaffold133|s       1587 CTCGAAGAAACCCTTCGTGCTGCGATGTACTGGAAAGGTATGCAAAATAC 1538

  scaffold301|s      47047 CGTTTGGAAATATGTCAAAAACTGTCATGCATGCCAAGTGAACAAAATTC 47096
                            i ii v                                i     i vv 
C scaffold133|s       1537 CATCCGTAAATATGTCAAAAACTGTCATGCATGCCAAGTAAACAAGAGGC 1488

  scaffold301|s      47097 ATAAGCATAAGTATGGGAAACTCCCTACTAAGATCACCATCACAAACCCT 47146
                                        i                 i  ii              
C scaffold133|s       1487 ATAAGCATAAGTACGGGAAACTCCCTACTAAAATTGCCATCACAAACCCT 1438

  scaffold301|s      47147 TGGGAAGTACTTTGTGTGGACCTCATAGGCCCGCACACAATCAAAGGTAA 47196
                                      v           v         i                
C scaffold133|s       1437 TGGGAAGTACTATGTGTGGACCTGATAGGCCCGTACACAATCAAAGGTAA 1388

  scaffold301|s      47197 AGATGGGACAGTAATTGATTTCATGTGTCTGACTATGATTGATCCAGCTT 47246
                                                                           v 
C scaffold133|s       1387 AGATGGGACAGTAATTGATTTCATGTGTCTGACTATGATTGATCCAGCAT 1338

  scaffold301|s      47247 CCAGCTGGTTTGAAATAGTTGAACTGCCGGTAATCACTGAGGGGATTATT 47296
                                                                     v       
C scaffold133|s       1337 CCAGCTGGTTTGAAATAGTTGAACTGCCGGTAATCACTGAGGCGATTATT 1288

  scaffold301|s      47297 CCCTTGAATACAAAAGGGCGTAATGGCAAAAAGGACAATGACAAACCTAA 47346
                              i  i               ivi       i        vi       
C scaffold133|s       1287 CCCCTGGATACAAAAGGGCGTAGAAGCAAAAAAGACAATGAAGAACCTAA 1238

  scaffold301|s      47347 GGTAGCATACTTTGATAAGTCATTGGCAATGATCAGCAACTTAGTGATCA 47396
                            v                     ii                      vi 
C scaffold133|s       1237 GTTAGCATACTTTGATAAGTCATCAGCAATGATCAGCAACTTAGTGAATA 1188

  scaffold301|s      47397 AGACCTGGTTTAGTAGGTATCCACGCTGTCAATACATAATTTATGACAAT 47446
                                                    i                        
C scaffold133|s       1187 AGACCTGGTTTAGTAGGTATCCACGTTGTCAATACATAATTTATGACAAT 1138

  scaffold301|s      47447 GGAAGCGAATTCAAACTTCACTTCAAAGCCCTATGTGAATCATGTGGGAT 47496
                                                                 v    i      
C scaffold133|s       1137 GGAAGCGAATTCAAACTTCACTTCAAAGCCCTATGTGACTCATATGGGAT 1088

  scaffold301|s      47497 CATGAGTAAGCCTACCAGTGTCAAGAATCCTCAAGCGAATGATATTCTAG 47546
                             i                                      vv       
C scaffold133|s       1087 CACGAGTAAGCCTACCAGTGTCAAGAATCCTCAAGCGAATGCAATTCTAG 1038

  scaffold301|s      47547 AACAAGTGCACCAGGTGATATCATCTATGCTCCG-AAAGCTGGAATAGAT 47595
                              i      i                       - v     i      i
C scaffold133|s       1037 AACGAGTGCATCAGGTGATATCATCTATGCTCCGTACAGCTGAAATAGAC 988

  scaffold301|s      47596 ATGGCCCCTTCAGTAGAGCCAAGCGATATAGATGCGTTCGTGACGAATGT 47645
                                             v             iiv            i  
C scaffold133|s        987 ATGGCCCCTTCAGTAGAGACAAGCGATATAGACAAGTTCGTGACGAACGT 938

  scaffold301|s      47646 CGCTTGGGCCATTTGCTCAACTTACCATACAGTACT-AAAGCCTACCCAG 47694
                                        i       v     i        -       v     
C scaffold133|s        937 CGCTTGGGCCATTCGCTCAACATACCACACAGTACTAAAAGCCTCCCCAG 888

  scaffold301|s      47695 GTGCAGTCATTTTTGGACTGGGCATGTTGTTCGACATTCCCTTCCTGGCG 47744
                                 i   i       v  i               i           v
C scaffold133|s        887 GTGCAGCCATCTTTGGACGGGACATGTTGTTCGACATCCCCTTCCTGGCT 838

  scaffold301|s      47745 GACTGGAATAAAATTGGAGAATCCAGGCAACACCAAACAGATCAAAACAC 47794
                                                 vi                 i        
C scaffold133|s        837 GACTGGAATAAAATTGGAGAATATAGGCAACACCAAACAGACCAAAACAC 788

  scaffold301|s      47795 AGAACAGGATCATCGCTCACGTCCTGATTGGGACTACAAGATTGGTGATC 47844
                                ii  vv  v         v               i          
C scaffold133|s        787 AGAACGAGAAAATAGCTCACGTCGTGATTGGGACTACAAAATTGGTGATC 738

  scaffold301|s      47845 CAGTACTTCTTATTTAAGGTGGTATACTCCGCAAAGATGAAAGCAGGTAT 47894
                           v           vvv   i          i      i      i  i   
C scaffold133|s        737 AAGTACTTCTTAGAAAAGATGGTATACTCTGCAAAGGTGAAAGTAGATAT 688

  scaffold301|s      47895 GAAAGTGATCCTTGGACTATCACAACAGTTCATACAAATAGCACCATCAG 47944
                                                   v              i          
C scaffold133|s        687 GAAAGTGATCCTTGGACTATCACATCAGTTCATACAAATGGCACCATCAG 638

  scaffold301|s      47945 GATTCAACGTGGAACAAAATCAGAAAGATTAAATATTCGAAGAGTTACAC 47994
                                    i     v              i     v             
C scaffold133|s        637 GATTCAACGCGGAACCAAATCAGAAAGATTGAATATACGAAGAGTTACAC 588

  scaffold301|s      47995 CATTTTTTAACAACCAAATGTAAACCAAAAAT-AATGTCAGTTTTCAAAA 48043
                            -                iv    v viv v -        -        
C scaffold133|s        587 C-TTTTTTAACAACCAAACTTAAAACCGTATTAAATGTCAG-TTTCAAAA 540

  scaffold301|s      48044 --ACAGCA------TCTCCCTCTTCAAACAACACTTACTCATTACATATA 48085
                           --   i  ------                          i     i   
C scaffold133|s        539 CGACAACAACGGTCTCTCCCTCTTCAAACAACACTTACTCGTTACACATA 490

  scaffold301|s      48086 TTTAACACGCGCTTTAGTTTGTTATAGTCACTCTGACGAGAA--CACTTT 48133
                                  vi v        i     v  i     v v     --  i   
C scaffold133|s        489 TTTAACAAACTCTTTAGTTCGTTATTGTTACTCTCAGGAGAACCCATTTT 440

  scaffold301|s      48134 TTTCACCTAAAAACATATTTAGGTTTTTTT-GTTCAGTTTTTACCTGATA 48182
                                       --   i            -    vv             
C scaffold133|s        439 TTTCACCTAAAA--ATACTTAGGTTTTTTTGGTTCCTTTTTTACCTGATA 392

  scaffold301|s      48183 CTCCATCTGTAGGGGCGAGTGACATAGGCCAAGAATCAGCCAATTTTTGT 48232
                                 ii  i                               v       
C scaffold133|s        391 CTCCATTCGTGGGGGCGAGTGACATAGGCCAAGAATCAGCCATTTTTTGT 342

  scaffold301|s      48233 ACCCATTGGTACAAAATACAAA-AGGAGCATTCTCATGACTCCCCAGGCA 48281
                           v   v v         ivi   -             v  --     i i 
C scaffold133|s        341 TCCCCTGGGTACAAAACCTAAATAGGAGCATTCTCAGGA--CCCCAAGTA 294

  scaffold301|s      48282 GGA-AGTCCACTGCCCCTGATCCAAAAGGCAAGGACTCCCCAACATTGGA 48330
                              -       iv   --------i      v              v i 
C scaffold133|s        293 GGAGAGTCCACCTCCC--------GAAGGCATGGACTCCCCAACATGGAA 252

  scaffold301|s      48331 GTCCA 48335
                             i  
C scaffold133|s        251 GTTCA 247

Matrix = 20p43g.matrix
Kimura (with divCpGMod) = 9.13
Transitions / transversions = 1.61 (353/219)
Gap_init rate = 0.01 (49 / 5610), avg. gap size = 2.33 (114 / 49)


1016 19.31 8.73 10.82 scaffold301|size129123 48202 48625 (80529) scaffold360|size312727_(dbseq-nr_717)_[58593,65069]#LTR/Gypsy 1 416 (6061) m_b2815s001i3 100841

  scaffold301|s      48202 TGACATAGGCCAAGAATCAGCCAATTTTTGTACCCATTGGTACAAAATAC 48251
                                                 v-           v v         ivi
  scaffold360|s          1 TGACATAGGCCAAGAATCAGCCT-TTTTTGTACCCCTGGGTACAAAACCT 49

  scaffold301|s      48252 AAAAGGAGCATTCTCATGACTCCCCAGGCAGGAAGTCCACTGCCCCTGA- 48300
                              v      ------   v  ---  v -----v iivv i      i-
  scaffold360|s         50 AAATGGAGCA------TGAATC---AGCC-----TTTTTGTACCCCTGGG 85

  scaffold301|s      48301 TCCAAAA---------GGCA-----AGGACTCCCCAACATTGGAGTCCAC 48336
                            v     ---------i   -----     -   v ii vvi        
  scaffold360|s         86 TACAAAACCTAAATGGAGCATTCTCAGGAC-CCCAAGTAGGAGAGTCCAC 134

  scaffold301|s      48337 CGCCCTGGTCCAAGAGGCAAGGACTCCCCACCACAGGAGTCCACTGCCAT 48386
                            v   -  i------    v          v  ii i   i  -------
  scaffold360|s        135 CTCCC-GGC------GGCATGGACTCCCCAACATGGAAGTTCA------- 170

  scaffold301|s      48387 ATGGTCTCCAGAACACCAGAGTCCATGGCCCCTT---------------- 48420
                           -- iv i   -    --    vv  ----     ----------------
  scaffold360|s        171 --GAACCCCA-AACA--AGAGAACA----CCCTTGAGGAAGATCTGAACA 211

  scaffold301|s      48421 CCTTTGAGAAGACAAAATG--CATACCAATTAT-GTGTAGAA-TCCACTC 48466
                           i    i     i--iv   --       --   -        -  i  v 
  scaffold360|s        212 TCTTTAAGAAGG--GTATGAACATACCA--TATTGTGTAGAAGTCTACAC 257

  scaffold301|s      48467 AAATTTTGGTGGCATCATTTGGATTGGAAGTGCACTTCCACTGTCCTTCC 48516
                             vvv i v v     i      i    -     v        i i    
  scaffold360|s        258 AATGATCGTTTGCATCGTTTGGACTGGA-GTGCAGTTCCACTGCCTTTCC 306

  scaffold301|s      48517 ATCCTCACAATTACATGAAAAATAGCTCATAAAAATAAATCTTCAACCCC 48566
                                       ii  i   v             vii       i  v  
  scaffold360|s        307 ATCCTCACAATTGTATAAAATATAGCTCATAAAATCGAATCTTCGACACC 356

  scaffold301|s      48567 TCTCGAACCTCCCTATAATTTTTGTGTGATGTCTTTTTGCAACGA--TAC 48614
                            v     v  v             i     i -     i i  v -- v 
  scaffold360|s        357 TGTCGAAACTACCTATAATTTTTGCGTGATAT-TTTTTACGACCATTTTC 405

  scaffold301|s      48615 GGCTCAGGTCA 48625
                                      
  scaffold360|s        406 GGCTCAGGTCA 416

Matrix = 20p43g.matrix
Kimura (with divCpGMod) = 20.08
Transitions / transversions = 1.03 (37/36)
Gap_init rate = 0.12 (52 / 423), avg. gap size = 1.58 (82 / 52)


254 27.35 1.71 0.00 scaffold301|size129123 50409 50525 (78629) rnd-1_family-1256#LINE/Penelope 659 777 (954) m_b2815s001i4 100842

  scaffold301|s      50409 TTTGATTTGTTGCTTAAACCATGACCCTTT-TTGTGGCCTTTGATATGTG 50457
                                 viv      i  iiv     v   -       v  i  iviv  
  rnd-1_family-        659 TTTGATGCTTTGCTTGAATTTTGACCATTTCTTGTGGCGTTCGACTCCTG 708

  scaffold301|s      50458 GTTTTTGGCATTGGCCAAAGAGTTTTTTATTGCTTGTG-CTTCTCTTTCT 50506
                                   vi iv   i    ?      vv      v -   v ?iv?v 
  rnd-1_family-        709 GTTTTTGGAGTCCGCCGAAGANTTTTTTCGTGCTTGGGTCTTGTNCGNGT 758

  scaffold301|s      50507 TGAGCTTTTCATCTAGCAT 50525
                               i v  vv iv     
  rnd-1_family-        759 TGAGTTGTTGCTTGAGCAT 777

Matrix = 20p43g.matrix
Kimura (with divCpGMod) = 31.47
Transitions / transversions = 0.68 (13/19)
Gap_init rate = 0.02 (2 / 116), avg. gap size = 1.00 (2 / 2)


1320 13.08 1.40 0.00 scaffold301|size129123 51673 51886 (77268) genome_8_12029#DNA 15 231 (61) m_b2815s001i5 100843

  scaffold301|s      51673 CTGTAGGAATTCCGGTGGA-TCCCGCGTTACTACCAAATATTTGCTAATT 51721
                            i v           i   - i i        v vi        v     
  genome_8_1202         15 CCGGAGGAATTCCGGCGGAATTCTGCGTTACTCCAGAATATTTGGTAATT 64

  scaffold301|s      51722 TTGACAGAAACATGATTACTGTGATTGCAAGATCGCTGAGAATGACTTAT 51771
                                  v               i v       ii   v   v  v   i
  genome_8_1202         65 TTGACAGTAACATGATTACTGTGGTAGCAAGATTACTGTGAAAGAATTAC 114

  scaffold301|s      51772 TTAAGTACTTTTT-CAATACTTAAGGACTGTGAC-CCATGACATCACAAA 51819
                                      v -             v      -  i            
  genome_8_1202        115 TTAAGTACTTTGTACAATACTTAAGGAGTGTGACACCGTGACATCACAAA 164

  scaffold301|s      51820 ATAAGGCTTATTTTGACAAAATTTATAGTAATATTTCCAGAACGTACAGT 51869
                                   i                iv        v vi    v      
  genome_8_1202        165 ATAAGGCTCATTTTGACAAAATTTACCGTAATATTACAGGAACCTACAGT 214

  scaffold301|s      51870 AATTACTGCAGGAATTC 51886
                                            
  genome_8_1202        215 AATTACTGCAGGAATTC 231

Matrix = 20p43g.matrix
Kimura (with divCpGMod) = 12.87
Transitions / transversions = 0.87 (13/15)
Gap_init rate = 0.01 (3 / 213), avg. gap size = 1.00 (3 / 3)


1527 15.19 0.42 0.00 scaffold301|size129123 52812 53048 (76106) C rnd-1_family-636#Unknown (765) 539 302 m_b2815s001i6 100844

  scaffold301|s      52812 TGCATGGCTGCCCCGAAGTG-CTTTTTGAGGAGGGCTACCTTTGCGTATT 52860
                                               -i                    i  ii   
C rnd-1_family-        539 TGCATGGCTGCCCCGAAGTGGTTTTTTGAGGAGGGCTACCTTCGCACATT 490

  scaffold301|s      52861 GTTGGGGGCTGAGGGGAATGAGAACCATGCACGTGTACAATCACATGATG 52910
                            ?          ?v             i  i     ?       ii  i 
C rnd-1_family-        489 GNTGGGGGCTGANTGGAATGAGAACCACGCGCGTGTNCAATCACGCGACG 440

  scaffold301|s      52911 AAATCGTTGTCCAACCCATTTGCATGCTTGCTTCTGTTTTTGAGTGTTAT 52960
                               v  i     i   i  i               v   v   i   ?i
C rnd-1_family-        439 AAATGGTCGTCCAGCCCGTTCGCATGCTTGCTTCTGGTTTGGAGCGTTNC 390

  scaffold301|s      52961 GTCATAGGCAAAGCTAAGGTCGTTCACCTTCCCTTCACGTACATTGCGGG 53010
                             ?i i  vi     v     i iv    i       v  i i   v   
C rnd-1_family-        389 GTNGTGGGGGAAGCTCAGGTCATCGACCTCCCCTTCAAGTGCGTTGAGGG 340

  scaffold301|s      53011 TGATGTAAGTCCCCATTGGGAAATTTGGCACACTCCAG 53048
                                  iv           i  ?     i        
C rnd-1_family-        339 TGATGTAGCTCCCCATTGGGGAANTTGGCGCACTCCAG 302

Matrix = 20p43g.matrix
Kimura (with divCpGMod) = 10.94
Transitions / transversions = 2.60 (26/10)
Gap_init rate = 0.00 (1 / 236), avg. gap size = 1.00 (1 / 1)


4707 3.91 16.26 1.49 scaffold301|size129123 53049 53608 (75546) C genome_1_17335#DNA (0) 803 141 m_b2815s001i7 100845

  scaffold301|s      53049 CAACTTCCTGGAAAACCACGGACTCGGTGTGACCCGGTGTCACGCTTCGG 53098
                                                                         -   
C genome_1_1733        803 CAACTTCCTGGAAAACCACGGACTCGGTGTGACCCGGTGTCACGCT-CGG 755

  scaffold301|s      53099 GTAC--CGGGATAAGGAAAATTTCAAAATTAGTCCGTTTCTCTGACTTGG 53146
                               --                                    i       
C genome_1_1733        754 GTACTTCGGGATAAGGAAAATTTCAAAATTAGTCCGTTTCTCCGACTTGG 705

  scaffold301|s      53147 CCTTACTTGTTCGCGTAACCGAGTGACTTGGTTTCACTTGGTGTCAATCG 53196
                                                                         v   
C genome_1_1733        704 CCTTACTTGTTCGCGTAACCGAGTGACTTGGTTTCACTTGGTGTCACTCG 655

  scaffold301|s      53197 G---------ATTCACTTGGTGTCACTCAGTTTCACTTGGTGTCACTTGG 53237
                            ---------i                 i                     
C genome_1_1733        654 GTTTCACTTGGTTCACTTGGTGTCACTCGGTTTCACTTGGTGTCACTTGG 605

  scaffold301|s      53238 ACTCGGTGTCACGTCACTCGGTGTCACTCGGTTTCACTAGGTTTCGCGTG 53287
                                                                 v      i v  
C genome_1_1733        604 ACTCGGTGTCACGTCACTCGGTGTCACTCGGTTTCACTCGGTTTCACTTG 555

  scaffold301|s      53288 TTGTCGCTCGGTTTCACGTGGTGTCACTCGGTTTCACTTGGTGTCACTCG 53337
                                i           v                              i 
C genome_1_1733        554 TTGTCACTCGGTTTCACTTGGTGTCACTCGGTTTCACTTGGTGTCACTTG 505

  scaffold301|s      53338 ATTTCACTCGGTTTCACTTGGTGTCACACGTTTCGTCAAAATATGACTTA 53387
                           ----------         v                 v    v       
C genome_1_1733        504 ----------GTTTCACTTTGTGTCACACGTTTCGTCTAAATTTGACTTA 465

  scaffold301|s      53388 TTTAGATAACCATTACACTGTTCTTATTTCAAGTCTTTTTACTGGTCTGA 53437
                                                                             
C genome_1_1733        464 TTTAGATAACCATTACACTGTTCTTATTTCAAGTCTTTTTACTGGTCTGA 415

  scaffold301|s      53438 CTCAAACCATCTTGTCCTTCAAAGTCAACTTTGACGTCATTTCATTGCCC 53487
                                                                             
C genome_1_1733        414 CTCAAACCATCTTGTCCTTCAAAGTCAACTTTGACGTCATTTCATTGCCC 365

  scaffold301|s      53488 CGTAAAGTCAA----------CTTTGA-------ATCGCTTTGA--CA-T 53517
                                      ----------      -------i  i     i--  - 
C genome_1_1733        364 CGTAAAGTCAACTTTGAATCGCTTTGACATTGGTGTCACTTTGGTTCACT 315

  scaffold301|s      53518 TGGTGTCACT-------------------TTGGTT-CACTTGGTGTCACT 53547
                                     -------------------      -              
C genome_1_1733        314 TGGTGTCACTCGGTTTCACTTGGGTTCACTTGGTTTCACTTGGTGTCACT 265

  scaffold301|s      53548 TGG---------------------TTTCACTTGGGTTCACTTGGTTTCAC 53576
                              ---------------------          vv     i        
C genome_1_1733        264 TGGACTCGGTGTTACGTCACTCGGTTTCACTTGGTGTCACTCGGTTTCAC 215

  scaffold301|s      53577 TTGGTGTCACTTGG-------------------ACTCGGTGTTAC----- 53602
                                      i  -------------------   i     i  -----
C genome_1_1733        214 TTGGTGTCACTCGGTTTGGCGTCACTCGGTTTCACTTGGTGTCACTCGGT 165

  scaffold301|s      53603 ----------GTCA-TC------- 53608
                           ----------    -  -------
C genome_1_1733        164 TTCACTTGGTGTCACTCGGTTTCA 141

Matrix = 20p43g.matrix
Kimura (with divCpGMod) = 3.48
Transitions / transversions = 1.44 (13/9)
Gap_init rate = 0.04 (24 / 559), avg. gap size = 5.21 (125 / 24)


52 9.47 0.00 0.00 scaffold301|size129123 53609 53687 (75467) (CGGTTTCACT)n#Simple_repeat 1 79 (0) c_b2815s251i0 100846

  scaffold301|s      53609 CGGTTTCACTTGGTGTCACTCGGTTTCACTTGGTGTCACTCGGTTTCACT 53658
                                     i   v               i   v               
  (CGGTTTCACT)n          1 CGGTTTCACTCGGTTTCACTCGGTTTCACTCGGTTTCACTCGGTTTCACT 50

  scaffold301|s      53659 TGGTTTCACTTGGTGTCACTCGGTTTCAC 53687
                           i         i   v              
  (CGGTTTCACT)n         51 CGGTTTCACTCGGTTTCACTCGGTTTCAC 79

Matrix = Unknown
Transitions / transversions = 1.33 (4/3)
Gap_init rate = 0.00 (0 / 78), avg. gap size = 0.0 (0 / 0)


4707 3.91 16.26 1.49 scaffold301|size129123 53688 53827 (75327) C genome_1_17335#DNA (663) 140 2 m_b2815s001i7 100845

  scaffold301|s      53688 CGAAGCCAGGTAGTCGTGGATTCTCAGAGTCTTCTCTGCGTGTCGGGCGG 53737
                                                                             
C genome_1_1733        140 CGAAGCCAGGTAGTCGTGGATTCTCAGAGTCTTCTCTGCGTGTCGGGCGG 91

  scaffold301|s      53738 AGTATTTTTTCTCCTTTCCGAGGAAAAAAAGACCACTTGGTGTTACTTGG 53787
                                         v      -                            
C genome_1_1733         90 AGTATTTTTTCTCCGTTCCGA-GAAAAAAAGACCACTTGGTGTTACTTGG 42

  scaffold301|s      53788 ATGGATTTTATTGCCAAAAAACAGGTTTCCGAGGAAGTTG 53827
                             iv                        i v         
C genome_1_1733         41 ATACATTTTATTGCCAAAAAACAGGTTTTCCAGGAAGTTG 2

Matrix = 20p43g.matrix
Kimura (with divCpGMod) = 3.48
Transitions / transversions = 0.67 (2/3)
Gap_init rate = 0.01 (1 / 139), avg. gap size = 1.00 (1 / 1)


1347 15.30 13.43 0.00 scaffold301|size129123 53828 54095 (75059) C rnd-1_family-636#Unknown (1000) 304 1 m_b2815s001i8 100844

  scaffold301|s      53828 CAGGGGTTGAAGACATTACCATGACTGACCCAGCTATTGGGGTTGCTACA 53877
                                  i        i        i  i       i     i       
C rnd-1_family-        304 CAGGGGTCGAAGACATCACCATGACCGATCCAGCTACTGGGGCTGCTACA 255

  scaffold301|s      53878 GTACACATGCAGTTCCAGAGCACGATGACCTTCCGTCTCACCAGTGTGCA 53927
                                             v                i   i v        
C rnd-1_family-        254 GTACACATGCAGTTCCAGCGCACGATGACCTTCCGCCTCGCGAGTGTGCA 205

  scaffold301|s      53928 CAATAATGCAGAAAGACTTGGAGAACAAC--------------GGCATTG 53963
                            i i           i     ? vi    --------------   v   
C rnd-1_family-        204 CGACAATGCAGAAAGGCTTGGNGCGCAACAGGCGACTGTCTATGGCTTTG 155

  scaffold301|s      53964 CTCACGGATAAGCTCTTGAAAACCTCTT---TAGGTCTTGAAAACCTCTT 54010
                               i   v    i iiv i   ivi  ---  v     v    i     
C rnd-1_family-        154 CTCATGGAGAAGCCCCCTAGAACTATTTGTATATGTCTTTAAAATCTCTT 105

  scaffold301|s      54011 TGTCCTTAAGTA-TTGGAATAATCTTGGTTAAGCCTTA---------AAG 54050
                           v       v   -        i i     v     v  ---------   
C rnd-1_family-        104 GGTCCTTATGTATTTGGAATAGTTTTGGTAAAGCCATAGTTTTGGTTAAG 55

  scaffold301|s      54051 A-------AATAA-TTTGCCATAAGCT-GATTGTCTGTAGAACTGGTATG 54091
                            -------   i -      i v ? ?-i     v v             
C rnd-1_family-         54 ATGTAAAGAATGATTTTGCCGTTANCNAAATTGTGTTTAGAACTGGTATG 5

  scaffold301|s      54092 ATTA 54095
                               
C rnd-1_family-          4 ATTA 1

Matrix = 20p43g.matrix
Kimura (with divCpGMod) = 14.90
Transitions / transversions = 1.56 (25/16)
Gap_init rate = 0.03 (7 / 267), avg. gap size = 5.14 (36 / 7)


298 4.66 0.00 4.65 scaffold301|size129123 54093 54137 (75017) rnd-5_family-1818#Unknown 2 44 (2) m_b2815s001i9 100847

  scaffold301|s      54093 TTACTTAATATATTGCTATTTTGCAGTAGAAGACATTTCCCTCAA 54137
                               --             v        v                
  rnd-5_family-          2 TTAC--AATATATTGCTATATTGCAGTATAAGACATTTCCCTCAA 44

Matrix = 20p43g.matrix
Kimura (with divCpGMod) = 4.82
Transitions / transversions = 0.00 (0/2)
Gap_init rate = 0.05 (2 / 44), avg. gap size = 1.00 (2 / 2)


703 28.44 3.67 3.67 scaffold301|size129123 61435 61788 (67366) C rnd-1_family-905#Unknown (50) 362 9 m_b2815s001i10 100848

  scaffold301|s      61435 AACAACTTGTTCATTGCATGTGTTGCCAATGGACTG-CATGGCAATAATT 61483
                              v        iii   ?  i     ? -  ii  - v      i i -
C rnd-1_family-        362 AACCACTTGTTCGCCGCANGTATTGCCNA-GGGTTGTCCTGGCAACAGT- 315

  scaffold301|s      61484 GAGTCGTTATT-GTCAAGGAGGGTGAGCTTGGCA-GACGACAGGCGACAC 61531
                           -- ? i  ii -i  ? iv iiv?    ?     -   v-   i  i   
C rnd-1_family-        314 --GNCATTGCTCATCNAACAAACNGAGCNTGGCATGACT-CAGACGGCAC 268

  scaffold301|s      61532 AGGCATCCTGTTGG-ATCAGATGGATCAGATCTGCAGTACCTGTTGAGAA 61580
                            ii     -     -   ??v  ?  ii--- ii  vi       v    
C rnd-1_family-        267 AAACATCC-GTTGGGATCNNTTGNATTG---CCACACCACCTGTTCAGAA 222

  scaffold301|s      61581 TGAGCACACTTTCAATAGCCGATGGTGTGATT-AGATCAAGCTCCCACCA 61629
                              vi   iii vi i v iv- vi v  iii- i     v         
C rnd-1_family-        221 TGACTACATCCTGGACATCTT-TCATTTGGCCCAAATCAACCTCCCACCA 173

  scaffold301|s      61630 TGCACTGGGATCATTG-----GTGTGGGAGAAAGTACTGTAGCTTGCATC 61674
                           i   i v vi      -----     ?     i  iv i v ?i v i  
C rnd-1_family-        172 CGCATTTGCGTCATTGCTGAAGTGTGNGAGAAGGTGGTATTGNCTCCGTC 123

  scaffold301|s      61675 GATTGC---CTTGGATGCTGCAAACTTGACATTGCTATTCAGTGTGGATG 61721
                           i iv  --- ii  -ivi  v ivi   --    i i  v i?  v  ? 
C rnd-1_family-        122 AACGGCACGCCCGG-CCTTGAAGTTTTG--ATTGTTGTTGAANGTTGANG 76

  scaffold301|s      61722 ATTGGTTGGCTGAGCCTTCAAGAGCAACATTTGAACCACCAGAGAATGCT 61771
                               v i   v ?v?i i          i  viv     v   i?    i
C rnd-1_family-         75 ATTGCTCGGCAGNCNTTCCAAGAGCAACGTTGATACCACGAGAANATGCC 26

  scaffold301|s      61772 TGAACTTCAAAGACTTG 61788
                             ? v      v i   
C rnd-1_family-         25 TGNAGTTCAAACATTTG 9

Matrix = 20p43g.matrix
Kimura (with divCpGMod) = 35.22
Transitions / transversions = 1.85 (63/34)
Gap_init rate = 0.06 (20 / 353), avg. gap size = 1.30 (26 / 20)


679 21.06 3.70 7.69 scaffold301|size129123 61502 61825 (67329) rnd-1_family-763#Unknown 96 407 (34) m_b2815s001i11 100849

  scaffold301|s      61502 AGGGTGAGCTTGGCAGACGACAGGCGACACAGGCATCCTGTTGGATCAGA 61551
                             ? v    viv  ?vv?    i?     v     ?  vv i      v-
  rnd-1_family-         96 AGNGAGAGCACTGCNTCNGACAANCGACAGAGGCANCCATTCGGATCAC- 144

  scaffold301|s      61552 TGGAT-CAGATCTGCAGTACCTGTTGAGAATGAGCAC--ACTTTCAATAG 61598
                              ? -  --- i   vi v v   v v?  viv?  --    -   ---
  rnd-1_family-        145 TGGNTTCA---CCGCACCAGCGGTTCATNATCGTNACGGACTT-CAA--- 187

  scaffold301|s      61599 CCGATGGTGTGAT---TAGATCAAGCTCCCACCATGCACTGGGATCATTG 61645
                           -  iv i   iv ---?     i v         ?   i   v     i 
  rnd-1_family-        188 -CGGAGATGTACTCCCNAGATCGACCTCCCACCANGCATTGGCATCATCG 236

  scaffold301|s      61646 GTGTGGGAGAAAGTACTGTAGC-TTGC-ATCGATTGCCTTGGATGCTGCA 61693
                                v  i  v  --i  v  - i  -   ? i   v??i     --- 
  rnd-1_family-        237 GTGTGCGAAAATGT--CGTCGCGTCGCCATCNACTGCANNAGATGC---A 281

  scaffold301|s      61694 AACTTGACATTGCTATTC--AGTGTGGATGATTGGTTGGCTGAGCCTT-- 61739
                           i ?  ii--------   --  ?  ?  ?  i   ? v  --i i   --
  rnd-1_family-        282 GANTTAG--------TTCCGAGNGTNGANGACTGGNTTGC--GGTCTTGT 321

  scaffold301|s      61740 CAAGAGCAACATTTGAACCACCAGAGAATGCTTGAACTTCAAAGACTTGG 61789
                            v  ?     i  ?iv   ?vvv  ?  vi    ? ?      v i    
  rnd-1_family-        322 CCAGNGCAACGTTNACACCNGACGANAAGACTTGNANTTCAAACATTTGG 371

  scaffold301|s      61790 ATCTGCTCCCCTGTGGTTGATTCGATCTTGATTTTT 61825
                             ?     i  ?  v  ?  i        ? i    
  rnd-1_family-        372 ATNTGCTCTCCNGTTGTNGACTCGATCTTNACTTTT 407

Matrix = 20p43g.matrix
Kimura (with divCpGMod) = 23.54
Transitions / transversions = 0.91 (30/33)
Gap_init rate = 0.10 (31 / 323), avg. gap size = 1.16 (36 / 31)


1434 17.78 8.15 0.00 scaffold301|size129123 63402 63671 (65483) C rnd-1_family-404#Unknown (0) 755 464 m_b2815s001i12 100850

  scaffold301|s      63402 TACCGCTGTGCACCGCCCTCAGATTACATGGGGATTACCTGTAAATTTCA 63451
                              v    v     i        iv     i                   
C rnd-1_family-        755 TACAGCTGGGCACCACCCTCAGACGACATGAGGATTACCTGTAAATTTCA 706

  scaffold301|s      63452 AATTATTTTTGGATATTCCTCACTTGTCCAACTTGTGCCGATCATCAGTC 63501
                                    vv    i            v          i        i 
C rnd-1_family-        705 AATTATTTTACGATACTCCTCACTTGTCGAACTTGTGCCAATCATCAGCC 656

  scaffold301|s      63502 GTCTAACAGTCTACACGAC---------------------ACAACCATGT 63530
                            ? ii?  i  i       ---------------------          
C rnd-1_family-        655 GNCCGNCAATCCACACGACGCTCACACGACGCATCAAGACACAACCATGT 606

  scaffold301|s      63531 CGCACAAAAATGATAT-GGCTGTAATCGCAATAACGTCGGAACTGCTAGG 63579
                             v             -   i v      i   v vi  i    i  i v
C rnd-1_family-        605 CGAACAAAAATGATATTGGCCGGAATCGCGATATCTCCGAAACTACTGGT 556

  scaffold301|s      63580 ACTCCACGTAGACAAAAACATTGTACTGACTCATTACAGTGTACTGCATC 63629
                           i i      v v vv      i    v   v   ii      v i     
C rnd-1_family-        555 GCCCCACGTTGCCCTAAACATCGTACGGACGCATCGCAGTGTCCCGCATC 506

  scaffold301|s      63630 TTTTGAACCTTTTAGGTGACCTTCGGCCCCATTACAACTCGC 63671
                                    i  vi  ii  v          ii         
C rnd-1_family-        505 TTTTGAACCCTTGGGGCAACGTTCGGCCCCACCACAACTCGC 464

Matrix = 20p43g.matrix
Kimura (with divCpGMod) = 17.44
Transitions / transversions = 1.40 (28/20)
Gap_init rate = 0.01 (2 / 269), avg. gap size = 11.00 (22 / 2)


1401 20.07 0.69 0.69 scaffold301|size129123 63652 63942 (65212) C rnd-1_family-404#Unknown (464) 291 1 m_b2815s001i13 100850

  scaffold301|s      63652 TCGGCCCCATTACAACTCGCTAATAAACCTCCCAATACCATGCCTACGGA 63701
                                    ivvi i  v  v  v    ivv    i i        v   
C rnd-1_family-        291 TCGGCCCCACACTAGCTGGCAAAAAAACTGACCAACATCATGCCTAGGGA 242

  scaffold301|s      63702 TAGAACACTCCAAGTCCATTCCAATGGATTGGTTCTCAGCTTGATTACAC 63751
                            vv v  v i                 ?     v  iiv       ? i 
C rnd-1_family-        241 TCCATCAATTCAAGTCCATTCCAATGGNTTGGTACTTGCCTTGATTNCGC 192

  scaffold301|s      63752 AAGAGCCTCACAAACGTGCAAGATACAGCGACCGGTGGATTTGCGACGAA 63801
                               v  v  v  i  v  v        i   v       i     i   
C rnd-1_family-        191 AAGATCCACAAAAGCGGGCCAGATACAGTGACAGGTGGATCTGCGATGAA 142

  scaffold301|s      63802 TCGTGGTACCAACTCTTCAAGAATGATACCCAA--GTTAAGTGAGCAAAC 63849
                             i           i           --     --i i   v        
C rnd-1_family-        141 TCATGGTACCAACTTTTCAAGAATGA--CCCAACAATCAAGAGAGCAAAC 94

  scaffold301|s      63850 ATAGTGAAGTCCCTTCACACTTACAGTGGTGCTTTTGAAAAACCAAGCAA 63899
                                  i   v      vv  v       i  v              v 
C rnd-1_family-         93 ATAGTGAGGTCGCTTCACTATTTCAGTGGTACTGTTGAAAAACCAAGCCA 44

  scaffold301|s      63900 CCATGAATTGTACCATTGTGAATTTGACACTAGGTGTCCACAC 63942
                               vvi   i       i     i     ivvv     v   
C rnd-1_family-         43 CCATCCGTTGCACCATTGCGAATTCGACACCTTTTGTCCTCAC 1

Matrix = 20p43g.matrix
Kimura (with divCpGMod) = 21.87
Transitions / transversions = 0.76 (25/33)
Gap_init rate = 0.01 (3 / 290), avg. gap size = 1.33 (4 / 3)


2102 19.41 5.04 4.41 scaffold301|size129123 63683 64178 (64976) rnd-1_family-661#DNA/TcMar-Sagan 11 509 (1473) m_b2815s001i14 100851

  scaffold301|s      63683 CCAATACCATGCCTACGGATAGAACACTCCAAGTCCATTCCAATGGATTG 63732
                               i i        v    vv v  v i                 ?   
  rnd-1_family-         11 CCAACATCATGCCTAGGGATCCATCAATTCAAGTCCATTCCAATGGNTTG 60

  scaffold301|s      63733 GTTCTCAGCTTGATTACACAAGAGCCTCACAAACGTGCAAGATACAGCGA 63782
                             v  iiv       ? i     v  v  v  i  v  v        i  
  rnd-1_family-         61 GTACTTGCCTTGATTNCGCAAGATCCACAAAAGCGGGCCAGATACAGTGA 110

  scaffold301|s      63783 CCGGTGGATTTGCGACGAATCGTGGTACCAACTCTTCAAGAATGATACCC 63832
                            v       i     i     i           i          --    
  rnd-1_family-        111 CAGGTGGATCTGCGATGAATCATGGTACCAACTTTTCAAGAATG--ACCC 158

  scaffold301|s      63833 A--AGTTAAGTGAGCAAACATAGTGAAGTCCCTTCACACTTACAGTGGTG 63880
                            -- i i   v               i   v      vv  v       i
  rnd-1_family-        159 AACAATCAAGAGAGCAAACATAGTGAGGTCGCTTCACTATTTCAGTGGTA 208

  scaffold301|s      63881 CTTTTGAAAAACCAAGCAACCATGAATTGTACCATTGTGAATTTGACACT 63930
                             v              v     vvi   i       i     i     i
  rnd-1_family-        209 CTGTTGAAAAACCAAGCCACCATCCGTTGCACCATTGCGAATTCGACACC 258

  scaffold301|s      63931 AGGTGTCCACACAATGGCAAAAGGCGCAGGGTTCAGTTCTTTTATCGCTA 63980
                           vvv     v   i         i v v     v        i  i--   
  rnd-1_family-        259 TTTTGTCCTCACGATGGCAAAAAGAGAAGGGTGCAGTTCTTCTAC--CTA 306

  scaffold301|s      63981 TTGTCTCTCACG--GCCTACAAAACCGACTCAATCACCGTCATGTGGTTT 64028
                           v iiv   v   --            i    i       i          
  rnd-1_family-        307 GTACGTCTGACGCAGCCTACAAAACCAACTCGATCACCGCCATGTGGTTT 356

  scaffold301|s      64029 AATGCGCAATGCGACAACCATCGATATTGGTGG---------TGTTATCG 64069
                                     i         v v  i  v i  ---------  v     
  rnd-1_family-        357 AATGCGCAATACGACAACCAACCATGTTTGCGGTACACCAATTGATATCG 406

  scaffold301|s      64070 ------------CTCCTGCGTCTACACGTCCGCAGACACCTGCTCCTCAA 64107
                           ------------    i  iv i    v  v   v     vi ?  ----
  rnd-1_family-        407 ATGGAATAATAACTCCCGCAGCCACACTTCAGCACACACCGACNCC---- 452

  scaffold301|s      64108 GTATCAGTATCTAATCCAACGCAGATGCAGACACCTGCTCTGGGTGAAAC 64157
                           -------------- v    i v iiv     v       i vi      
  rnd-1_family-        453 --------------TACAACACTGGCCCAGACTCCTGCTCCGCATGAAAC 488

  scaffold301|s      64158 TCGAAAAGAAAACAATAATTC 64178
                            vvi v               
  rnd-1_family-        489 TATGACAGAAAACAATAATTC 509

Matrix = 20p43g.matrix
Kimura (with divCpGMod) = 20.11
Transitions / transversions = 0.88 (43/49)
Gap_init rate = 0.05 (26 / 495), avg. gap size = 1.81 (47 / 26)


1574 17.14 2.19 1.24 scaffold301|size129123 64234 64552 (64602) rnd-1_family-716#DNA/TcMar-Sagan 3 324 (2150) m_b2815s001i15 100852

  scaffold301|s      64234 ATTTATTGGGAATCACCTGAGGCAGCCATACTTTTTGGGTTTGAGCATGG 64283
                             v  i     ?     v     ?    v   ?          ?      
  rnd-1_family-          3 ATATACTGGGANTCACCGGAGGCNGCCAAACTNTTTGGGTTTGNGCATGG 52

  scaffold301|s      64284 AGATGATGTCATTGAGGGTTTGCATGATCGCATCA----ATATCCTGAAG 64329
                           i  i     vv i  ?   i   ii iv       ----  ----   v 
  rnd-1_family-         53 GGACGATGTATTCGANGGTCTGCGCGGACGCATCATGCAAT----TGACG 98

  scaffold301|s      64330 TATGCTGTGAATACTTGCAATGGATATCAAAATATAGTTGATGGCCATGG 64379
                             i     v  ?  v     i     iv ?  i        v  vv    
  rnd-1_family-         99 TACGCTGTTAANACGTGCAACGGATACAANAACATAGTTGAGGGAAATGG 148

  scaffold301|s      64380 AGAGGGTTTGACTCATCATCAAATATTTGACTTAAGAACTAGATCTTTGT 64429
                              i i    v ?  vv  v v     i          v  i        
  rnd-1_family-        149 AGAAGATTTGTCNCAGAATGATATATTCGACTTAAGAAATAAATCTTTGT 198

  scaffold301|s      64430 ATTTAATTATTGCATATGATTTAGCTATTAAACGTATGGGTCAAGATGGT 64479
                                  i v               v      v v       ii      
  rnd-1_family-        199 ATTTAATCAATGCATATGATTTAGCGATTAAAAGAATGGGTCGGGATGGT 248

  scaffold301|s      64480 GTGCAGTGGGTTAAACATGTCTGTACCGAAACAATATCTGTAATGCAACG 64529
                                      v  v     i     i           v i         
  rnd-1_family-        249 GTGCAGTGGGTGAATCATGTTTGTACTGAAACAATATCGGCAATGCAACG 298

  scaffold301|s      64530 TGCAGGAGTACAAATAAT---GTCTG 64552
                           v ?v  i  vv   i   ---     
  rnd-1_family-        299 AGNTGGGGTTGAAACAATTAAGTCTG 324

Matrix = 20p43g.matrix
Kimura (with divCpGMod) = 17.11
Transitions / transversions = 0.80 (24/30)
Gap_init rate = 0.02 (6 / 318), avg. gap size = 1.83 (11 / 6)


2070 7.56 0.00 2.52 scaffold301|size129123 64547 64831 (64323) C rnd-5_family-4415#Unknown (0) 2135 1858 m_b2815s001i16 100853

  scaffold301|s      64547 TGTCTGAGAGTGTGAAACTCCATCTGGGTGTGTGTAGTACTATGTACTTT 64596
                                     ? i              i ii     i             
C rnd-5_family-       2135 TGTCTGAGAGNGCGAAACTCCATCTGGATACGTGTAATACTATGTACTTT 2086

  scaffold301|s      64597 ATTGTAAGTATAGTAACAAAAAAAGTGTTAGGAAAGTATCAGGGAAAGTC 64646
                             i           ?             v                     
C rnd-5_family-       2085 ATCGTAAGTATAGTNACAAAAAAAGTGTAAGGAAAGTATCAGGGAAAGTC 2036

  scaffold301|s      64647 ACAGTGCTGTATGTTATTAGTTACTTTGGCATAAGTATTTCCCGACACTG 64696
                             i             i---      i  ii                   
C rnd-5_family-       2035 ACGGTGCTGTATGTTAC---TTACTTCGGTGTAAGTATTTCCCGACACTG 1989

  scaffold301|s      64697 TCTACAAGTAAATACAAACAAAACAAATGTGTCAACACTTATCTCTATCT 64746
                                                             ?        ? i ---
C rnd-5_family-       1988 TCTACAAGTAAATACAAACAAAACAAATGTGTCANCACTTATCNCCA--- 1942

  scaffold301|s      64747 TATGTTGCTACTTGTGGCTAGCGCAAGTTACAACATGCAGACTTCATTGG 64796
                           ii               i -  i                        i  
C rnd-5_family-       1941 CGTGTTGCTACTTGTGGTT-GCACAAGTTACAACATGCAGACTTCATCGG 1893

  scaffold301|s      64797 TCACTACTGACATTCATCAGAAATGACCACTTTCA 64831
                                      ?        v i ?      v   
C rnd-5_family-       1892 TCACTACTGACNTTCATCAGCAGTNACCACTATCA 1858

Matrix = 20p43g.matrix
Kimura (with divCpGMod) = 5.62
Transitions / transversions = 6.00 (18/3)
Gap_init rate = 0.02 (7 / 284), avg. gap size = 1.00 (7 / 7)


343 2.38 0.00 0.00 scaffold301|size129123 64834 64875 (64279) rnd-5_family-2671#Unknown 1 42 (0) m_b2815s001i17 100854

  scaffold301|s      64834 ACTGCAGTACTTTACTCATACAAAAATCAAGTGCTAATATTA 64875
                                               v                     
  rnd-5_family-          1 ACTGCAGTACTTTACTCATAGAAAAATCAAGTGCTAATATTA 42

Matrix = 20p43g.matrix
Kimura (with divCpGMod) = 2.42
Transitions / transversions = 0.00 (0/1)
Gap_init rate = 0.00 (0 / 41), avg. gap size = 0.0 (0 / 0)


292 6.98 0.00 0.00 scaffold301|size129123 64879 64921 (64233) C rnd-1_family-1332#Unknown (0) 97 55 m_b2815s001i18 100855

  scaffold301|s      64879 TACGATAAAATAAATATCATGTTAACTTGGTTTATTGACTTAA 64921
                                      vv                i             
C rnd-1_family-         97 TACGATAAAATCCATATCATGTTAACTTGATTTATTGACTTAA 55

Matrix = 20p43g.matrix
Kimura (with divCpGMod) = 7.32
Transitions / transversions = 0.50 (1/2)
Gap_init rate = 0.00 (0 / 42), avg. gap size = 0.0 (0 / 0)


394 17.61 8.91 12.82 scaffold301|size129123 64938 65045 (64109) rnd-1_family-276#Unknown 769 865 (940) m_b2815s001i19 100856

  scaffold301|s      64938 TTTTTTCTTAAAATGAATAAATTAATTGTGAGCTGCTGT-AAAATCAATG 64986
                                v   i  iv        -- ? i--         -     v    
  rnd-1_family-        769 TTTTTACTTGAAGAGAATAAAT--ANTA--AGCTGCTGTAAAAATAAATG 814

  scaffold301|s      64987 TAAAAATAAAAAAAATGATTCATTGTTTCACCTTCTGCCCCTCGTCCCAG 65036
                                --  vv   viv vi i   iv       i    i  ------i 
  rnd-1_family-        815 TAAAA--AATTAAATCTAACCGTTGCGTCACCTTTTGCCTCT------GG 856

  scaffold301|s      65037 CTTTCTATA 65045
                             v      
  rnd-1_family-        857 CTGTCTATA 865

Matrix = 20p43g.matrix
Kimura (with divCpGMod) = 19.08
Transitions / transversions = 1.00 (10/10)
Gap_init rate = 0.12 (13 / 107), avg. gap size = 1.00 (13 / 13)


1373 17.98 6.11 12.77 scaffold301|size129123 64982 65045 (64109) C rnd-4_family-212#Unknown (1225) 754 691 m_b2815s001i20 100857

  scaffold301|s      64982 CAATG-TAAAAATAAAAAAAATGATTCA-TTGTTTCACCTTCTGCCCCTC 65029
                                - iv   v  viii  ?  v   -    i       -     i v
C rnd-4_family-        754 CAATGATGCAAAGAATGGGAANGAATCACTTGTCTCACCTT-TGCCCTTG 706

  scaffold301|s      65030 GTCCCAGCTTTCTATA 65045
                              i      -     
C rnd-4_family-        705 GTCTCAGCTT-CTATA 691

Matrix = 20p43g.matrix
Kimura (with divCpGMod) = 18.90
Transitions / transversions = 1.40 (7/5)
Gap_init rate = 0.06 (4 / 63), avg. gap size = 1.00 (4 / 4)


395 0.96 2.75 2.05 scaffold301|size129123 65046 65482 (63672) (TTG)n#Simple_repeat 1 440 (0) c_b2815s251i1 100858

  scaffold301|s      65046 TTGTTGTTGTTGTTGTTGTTGTTGTTGTTGTTGTTGTTGTTGTTGTTGTT 65095
                                                                             
  (TTG)n#Simple          1 TTGTTGTTGTTGTTGTTGTTGTTGTTGTTGTTGTTGTTGTTGTTGTTGTT 50

  scaffold301|s      65096 GTTGTTGTTGTTGTTGTTGTTGTTGTTGTTGTTGTTGTTGTTGTTGTTGT 65145
                                                                             
  (TTG)n#Simple         51 GTTGTTGTTGTTGTTGTTGTTGTTGTTGTTGTTGTTGTTGTTGTTGTTGT 100

  scaffold301|s      65146 TGTTGTTGTTGTTGTTGTTGTTGTTGTTGTTGTTGTTGTTGTTGTTGTTG 65195
                                                                             
  (TTG)n#Simple        101 TGTTGTTGTTGTTGTTGTTGTTGTTGTTGTTGTTGTTGTTGTTGTTGTTG 150

  scaffold301|s      65196 TT-TAT-TTGTTGTTGTTGTTTGTTGTT-TAT-TTGTTGTTGTTGTTGTT 65241
                             - - -            -        - - -                 
  (TTG)n#Simple        151 TTGT-TGTTGTTGTTGTTG-TTGTTGTTGT-TGTTGTTGTTGTTGTTGTT 197

  scaffold301|s      65242 GTTGTTGTTTTTGTTGTT-TTATTTGTTGTTGTTGTTTGTTGTT-TTGTT 65289
                                    v        -  -v            -        -     
  (TTG)n#Simple        198 GTTGTTGTTGTTGTTGTTGTT-GTTGTTGTTGTTG-TTGTTGTTGTTGTT 245

  scaffold301|s      65290 GTTAGTTGTTGTTGTTGTTGTTGTTGTTGTTGTTGTTGTTATTTGTTGTT 65339
                              -                                    -v        
  (TTG)n#Simple        246 GTT-GTTGTTGTTGTTGTTGTTGTTGTTGTTGTTGTTGTT-GTTGTTGTT 293

  scaffold301|s      65340 -TAGTTGTT-TAT-TTGTT-TT-TTGTT-TATGTTGTTGTTGTTGTTGTT 65383
                           - v      - - -     -  -     - -                   
  (TTG)n#Simple        294 GTTGTTGTTGT-TGTTGTTGTTGTTGTTGT-TGTTGTTGTTGTTGTTGTT 341

  scaffold301|s      65384 GTTGTTGTTGTTGTTGTTGTTGTTGTTGTTGTTGTTGTTGTTGTTGTTGT 65433
                                                                             
  (TTG)n#Simple        342 GTTGTTGTTGTTGTTGTTGTTGTTGTTGTTGTTGTTGTTGTTGTTGTTGT 391

  scaffold301|s      65434 TGTTGTTGTTGTTGTTGTTGTTGTTGTTGTTGTTGTTGTTGTTGTTGTT 65482
                                                                            
  (TTG)n#Simple        392 TGTTGTTGTTGTTGTTGTTGTTGTTGTTGTTGTTGTTGTTGTTGTTGTT 440

Matrix = Unknown
Transitions / transversions = 0.00 (0/4)
Gap_init rate = 0.05 (21 / 436), avg. gap size = 1.00 (21 / 21)


1373 17.98 6.11 12.77 scaffold301|size129123 65483 65908 (63246) C rnd-4_family-212#Unknown (1289) 690 294 m_b2815s001i20 100857

  scaffold301|s      65483 ATGTTG----TGTGCGGAGTGATATGTGGAGG------AGCCAGTGGTGG 65522
                           -    v----   ------  v    i  i  ------           -
C rnd-4_family-        690 -TGTTCCTNTTGT------TGTTATGCGGGGGGCTGGAAGCCAGTGGTG- 649

  scaffold301|s      65523 TATCTCCAGATTCAGTCTGTGGGCTGACATTAAGTAACAATGGCAAGGGC 65572
                           --     i           i       v   v  i    i          
C rnd-4_family-        648 --TCTCCGGATTCAGTCTGCGGGCTGAGATTTAGCAACAGTGGCAAGGGC 601

  scaffold301|s      65573 AGAGTGAAATGAAAAAGGAATATGAAATCAAATCAAA---GAATCATCTT 65619
                           i -- ii i    i  iiv v     i      i   ---   v   i  
C rnd-4_family-        600 GG--TAGAGTGAAGAAAATAAATGAAGTCAAATTAAAAAGGAAACATTTT 553

  scaffold301|s      65620 GCTCTTAC--CTC---TCCCTGTTCCTTTTCATTGTTAGCAGGGGGCTGG 65664
                           -   ?ii --   ---             - i          v   v   
C rnd-4_family-        552 -CTCNCGCTGCTCACTTCCCTGTTCCTTT-CGTTGTTAGCAGCGGGGTGG 505

  scaffold301|s      65665 CAGCGGTCCTGTCTCCGGATTCAGTCTGTGGACAGAAATTTCAACAGTGG 65714
                                 i v?                  ?  i v  i  ?      i ? 
C rnd-4_family-        504 CAGCGGCCANGTCTCCGGATTCAGTCTGNGGGCTGAGATNTCAACAATNG 455

  scaffold301|s      65715 CATGGGTGTTGCGTAA-----GAATTTCGTTAAAGAAAAATTAAATGAAG 65759
                             i   i ?       -----      -----  i ? ?  i--  v  -
C rnd-4_family-        454 CACGGGCGNTGCGTAAGTAACGAATTT-----AAAANANATC--ATCAA- 413

  scaffold301|s      65760 AAATGAAACTAAAATAAAAACATGATTATTTCTCGCCTT--GTGCTTTTC 65807
                           ----- ?? v     i      i  i i     ii v  --i   ---- 
C rnd-4_family-        412 -----ANNCAAAAATGAAAACACGACTGTTTCTTACATTTCATGC----C 372

  scaffold301|s      65808 TCCCCCTCTTTCTTTTCAATGTTAGCAGCGGGCGTCTGAGCGAGGTGGCA 65857
                                v  v  i ---------------------       i   ? i ?
C rnd-4_family-        371 TCCCCATCATTTT---------------------TCTGAGCAAGGNGACN 343

  scaffold301|s      65858 GCA---GCCAAGTTTCCAGATTCAGTCTGAGGGATAAGATGTCAGCAATC 65904
                           i  ---  vivi i     ?    v    i  v i-v   ----i     
C rnd-4_family-        342 ACATTGGCGGCATCTCCAGNTTCACTCTGGGGCAC-TGAT----ACAATC 298

  scaffold301|s      65905 GCAC 65908
                               
C rnd-4_family-        297 GCAC 294

Matrix = 20p43g.matrix
Kimura (with divCpGMod) = 18.90
Transitions / transversions = 2.10 (44/21)
Gap_init rate = 0.15 (65 / 425), avg. gap size = 1.31 (85 / 65)

2161 17.20 4.09 9.22 scaffold301|size129123 65635 66294 (62860) C rnd-4_family-212#Unknown (1290) 689 61 m_b2815s001i21 100857

  scaffold301|s      65635 TGTTCCTTTTCATTGTTA-GCAGGGGGCTGGCAGC-GGTCCTGTCTCCGG 65682
                                  ?  -i      -  i         v   -i  vv         
C rnd-4_family-        689 TGTTCCTNTT-GTTGTTATGCGGGGGGCTGGAAGCCAGTGGTGTCTCCGG 641

  scaffold301|s      65683 ATTCAGTCTGTGGACAGAAATTT--CAACAGTGGCATGGGTGTTGCGTAA 65730
                                     i  i v  i    --           v   i ----   -
C rnd-4_family-        640 ATTCAGTCTGCGGGCTGAGATTTAGCAACAGTGGCAAGGGCG----GTA- 596

  scaffold301|s      65731 GAATTTCGTTAAAGAAAAATTAAATGAAGAAATGAAACTAAAATAAAAAC 65780
                             i ------i       --         --- v   i     vii    
C rnd-4_family-        595 GAGT------GAAGAAAA--TAAATGAAG---TCAAATTAAAAAGGAAAC 557

  scaffold301|s      65781 ATGATTATTTCTCGCCTTGTGCTTTTCTCCCCCTCTTTCTTTTCAATGTT 65830
                             -----      ? -----   vi  v ii  iiv   i    iv    
C rnd-4_family-        556 AT-----TTTCTCNC-----GCTGCTCACTTCCCTGTTCCTTTCGTTGTT 517

  scaffold301|s      65831 AGCAGCGGGCGTCTGAGCGAGGTGGCAGCAGCCAAGTTTCCAGATTCAGT 65880
                                    ------------        i    ?  i   i        
C rnd-4_family-        516 AGCAGCGGG------------GTGGCAGCGGCCANGTCTCCGGATTCAGT 479

  scaffold301|s      65881 CTGAGGGATAAGATGTCAGCAATCGCACAGTCAGTGCAGAAGCAAC---- 65926
                              ?   v i    ?   i    ?    i v i?   iv   i   ----
C rnd-4_family-        478 CTGNGGGCTGAGATNTCAACAATNGCACGGGCGNTGCGTAAGTAACGAAT 429

  scaffold301|s      65927 ---AAACACTGCCAGTGCAGAAGCAAAAAAAGACAGCACAGGCTGTTTTC 65973
                           ---   ? ?-ii  v--  i ??      v-  v i   - i      - 
C rnd-4_family-        428 TTAAAANAN-ATCAT--CAAANNCAAAAAT-GAAAACAC-GACTGTTT-C 385

  scaffold301|s      65974 TTACCGTGCTCCTGCCTGCCCATCATTTTTCCTTCTAATAAAAGGAGGAC 66023
                               vv --  v     v             ---- i -iv    ? -  
C rnd-4_family-        384 TTACATT--TCATGCCTCCCCATCATTTTTC----TGA-GCAAGGNG-AC 343

  scaffold301|s      66024 CACGTTGGCGGCGTCTCCAGCTTGACGCTTGGGGCACTGATAATGTC-CA 66072
                           ?  i        i       ?  v  v  -            vvi  -  
C rnd-4_family-        342 NACATTGGCGGCATCTCCAGNTTCACTCT-GGGGCACTGATACAATCGCA 294

  scaffold301|s      66073 TG--TCACGAGTGCTGCGTAATTATTTAATTGAAAATGTTAGCCCTT-AA 66119
                           i --v i   i               i                    -  
C rnd-4_family-        293 CGAAGCGCGAATGCTGCGTAATTATTCAATTGAAAATGTTAGCCCTTAAA 244

  scaffold301|s      66120 ACAAATGAAA--AAATTAAA--AAGAAACGACACTCA--TACCTCGCGTT 66163
                                     --  i i   --         ? i   -- vi       i
C rnd-4_family-        243 ACAAATGAAATTAAGTCAAAGTAAGAAACGANATTCATTTTTCTCGCGTC 194

  scaffold301|s      66164 -CGC--ATTCCTCTGCTTGTCTATCTTGTTTGCAGCAGAGCTGTGGTGAC 66210
                           -i  -- i i     i ii ?   ?     ?       iv v   ?i i 
C rnd-4_family-        193 GTGCCAACTTCTCTGTTCATNTATNTTGTTNGCAGCAGGCCGGTGNCGGC 144

  scaffold301|s      66211 GGCGGCTCTAGATTCAGTCTTTGGGCGGAGATC-AGGTGCGTTGACTGTG 66259
                            i  vvv          iv v? v  v i    - i ? -   --- vi 
C rnd-4_family-        143 GACGTAGCTAGATTCAGCATGNGTGCCGGGATCGAAGNG-GTT---TCCG 98

  scaffold301|s      66260 GCAAC--GGCAAAATTGCCATCATGGTTTTTGATACA 66294
                                --      vv      vi              
C rnd-4_family-         97 GCAACGGGGCAAACATGCCATGGTGGTTTTTGATACA 61

Matrix = 20p43g.matrix
Kimura (with divCpGMod) = 17.57
Transitions / transversions = 1.51 (62/41)
Gap_init rate = 0.11 (73 / 659), avg. gap size = 1.16 (85 / 73)


2908 16.48 4.65 7.56 scaffold301|size129123 66118 66892 (62262) rnd-1_family-276#Unknown 806 1559 (246) m_b2815s001i22 100859

  scaffold301|s      66118 AAACAAATG-AAAAAATTAAAAAGAAACGACAC-TCATACCTCGCGTTCG 66165
                              i     -           vvv  v  vii -   --   ----  i 
  rnd-1_family-        806 AAATAAATGTAAAAAATTAAATCTAACCGTTGCGTCA--CCT----TTTG 849

  scaffold301|s      66166 CATTCCTCTGCTTGTCTATCTTGTT----TGCAGCAGAGC-TG----TGG 66206
                            ----     vi       v     ----   i -i   v-  ----   
  rnd-1_family-        850 C----CTCTGGCTGTCTATATTGTTGTTGTGCGG-GGAGAATGAAGATGG 894

  scaffold301|s      66207 TG-----ACGGCGGCTCTAGATTCAGTCTTTGGGCGGAGATCAGGTGCGT 66251
                            i-----  ii        v   ?     v  v  v         v  i 
  rnd-1_family-        895 TATCTCCACAACGGCTCTACATTNAGTCTGTGTGCTGAGATCAGGAGCAT 944

  scaffold301|s      66252 TGACTGTGGCAACGGCAAAATTGCCATCATGGTTTTTGATACAAGAG-CA 66300
                           i                   v      vi     v     ii v   -  
  rnd-1_family-        945 CGACTGTGGCAACGGCAAAAGTGCCATGGTGGTTATTGATGTACGAGGCA 994

  scaffold301|s      66301 AGTGTGTGAACAGGGTGCGTGTGCATCGGGAAATTCATTCGTTTGCACAT 66350
                               i      v     --------------i   ii  v i i   i  
  rnd-1_family-        995 AGTGCGTGAACTGGGTG--------------GATTTGTTGGCTCGCATAT 1030

  scaffold301|s      66351 CACACAAAAAACGTACTTACATCACAAAAGCA--AA----ATAAAATCAA 66394
                                  i   viv iv   v i   i   i --  ----       v i
  rnd-1_family-       1031 CACACAAGAAAGAAATGTACCTTACAGAAGTAGTAACCATATAAAATAAG 1080

  scaffold301|s      66395 GGTCCTATTCTCACCGAGGCCAAATCCAGTAAAATTTACTGAATTCAAAA 66444
                                       i iv    ii  ?i?   v            ?   iv 
  rnd-1_family-       1081 GGTCCTATTCTCGCTCAGGCTGAANTNAGTCAAATTTACTGAANTCAGTA 1130

  scaffold301|s      66445 TCACGA-AGAACACACCTAATTTAATTGTAAAAGTTTGGCGCGCACCATA 66493
                             -i  -      ii      ?v   i i          i    i  i ?
  rnd-1_family-       1131 TC-TGATAGAACATGCCTAATNGAATCGCAAAAGTTTGGTGCGCGCCGTN 1179

  scaffold301|s      66494 AATTTGGAGTTACCCAACAACATTAAATTTGAATTACCCGACAACTTTAA 66543
                             -     -- i ------ v   vv i vv  v  --- i----  i  
  rnd-1_family-       1180 AA-TTGGA--TGC------AGATTCTACTATAAGTA---GG----TTCAA 1213

  scaffold301|s      66544 ATTTGGACTTACCCGACAACTATCGTAA--TAAT------ACAACAGAGT 66585
                           ii     v-v vi   -  i   v    --  i ------v   - v i 
  rnd-1_family-       1214 GCTTGGAA-AAATCGA-AATTATGGTAAGTTAGTTTCTGCTCAA-ATAAT 1260

  scaffold301|s      66586 ACAAT--ACAACAAACTTCCATTAGTTAATGAAAAAGCTTTATGTAAGAA 66633
                             ? i-- i  v       vv   iv       i  i --i     v   
  rnd-1_family-       1261 ACNACAAATAAAAAACTTCATTTAAGTAATGAAGAAAC--CATGTATGAA 1308

  scaffold301|s      66634 AAGTTAGCGCTTTTTT-AGAGTTATCGTTCTCTAAGTAGAAACTTACATG 66682
                            ?     ?        -          i                      
  rnd-1_family-       1309 ANGTTAGNGCTTTTTTGAGAGTTATCGCTCTCTAAGTAGAAACTTACATG 1358

  scaffold301|s      66683 TATCAACTTCGATGAAAATAAAAAATGGCAACTAATTTCTTGCAACATCC 66732
                                           ?        iv             i    i    
  rnd-1_family-       1359 TATCAACTTCGATGAANATAAAAAACTGCAACTAATTTCTCGCAATATCC 1408

  scaffold301|s      66733 ATGTGTGAATTTGTGTGCGCACGACTCATTATATACACCTCGTTAGTCAA 66782
                                      i              ?    i                i 
  rnd-1_family-       1409 ATGTGTGAATTCGTGTGCGCACGACTNATTACATACACCTCGTTAGTCGA 1458

  scaffold301|s      66783 CTTAAAACGTGTATGTACACTCACGACACATG-TAAGTCATACTTTGTTG 66831
                               ?   i    v                  -     v-----     -
  rnd-1_family-       1459 CTTANAACATGTAAGTACACTCACGACACATGTTAAGTA-----TTGTT- 1502

  scaffold301|s      66832 AACATGAGCTGAACATGACTATGCTTACAAAATTCGTTTGTACTACTGAT 66881
                           ---- vv              i            ?               
  rnd-1_family-       1503 ----TTTGCTGAACATGACTACGCTTACAAAATTNGTTTGTACTACTGAT 1548

  scaffold301|s      66882 GTTAAGTATCT 66892
                                      
  rnd-1_family-       1549 GTTAAGTATCT 1559

Matrix = 20p43g.matrix
Kimura (with divCpGMod) = 17.10
Transitions / transversions = 1.36 (68/50)
Gap_init rate = 0.09 (72 / 774), avg. gap size = 1.29 (93 / 72)


2459 5.41 0.00 0.00 scaffold301|size129123 66635 66930 (62224) C rnd-1_family-88#Unknown (572) 419 124 m_b2815s001i23 100860

  scaffold301|s      66635 AGTTAGCGCTTTTTTAGAGTTATCGTTCTCTAAGTAGAAACTTACATGTA 66684
                                                                             
C rnd-1_family-        419 AGTTAGCGCTTTTTTAGAGTTATCGTTCTCTAAGTAGAAACTTACATGTA 370

  scaffold301|s      66685 TCAACTTCGATGAAAATAAAAAATGGCAACTAATTTCTTGCAACATCCAT 66734
                                                       v         i    i      
C rnd-1_family-        369 TCAACTTCGATGAAAATAAAAAATGGCACCTAATTTCTCGCAATATCCAT 320

  scaffold301|s      66735 GTGTGAATTTGTGTGCGCACGACTCATTATATACACCTCGTTAGTCAACT 66784
                           ii                      i    i                i   
C rnd-1_family-        319 ACGTGAATTTGTGTGCGCACGACTTATTACATACACCTCGTTAGTCGACT 270

  scaffold301|s      66785 TAAAACGTGTATGTACACTCACGACACATGTAAGTCATACTTTGTTGAAC 66834
                                 i    v                   v       i          
C rnd-1_family-        269 TAAAACATGTAAGTACACTCACGACACATGTTAGTCATATTTTGTTGAAC 220

  scaffold301|s      66835 ATGAGCTGAACATGACTATGCTTACAAAATTCGTTTGTACTACTGATGTT 66884
                                             i                               
C rnd-1_family-        219 ATGAGCTGAACATGACTACGCTTACAAAATTCGTTTGTACTACTGATGTT 170

  scaffold301|s      66885 AAGTATCTATCTCACACCCAAGGTCTGACTAAAGGGCTCCCAGACA 66930
                                                    v            ii      
C rnd-1_family-        169 AAGTATCTATCTCACACCCAAGGTCGGACTAAAGGGCTTTCAGACA 124

Matrix = 20p43g.matrix
Kimura (with divCpGMod) = 4.33
Transitions / transversions = 3.00 (12/4)
Gap_init rate = 0.00 (0 / 295), avg. gap size = 0.0 (0 / 0)


5217 16.06 0.44 0.22 scaffold301|size129123 66931 67835 (61319) rnd-1_family-716#DNA/TcMar-Sagan 314 1220 (1254) m_b2815s001i24 100861

  scaffold301|s      66931 AATTAAGTTGGGGCGAACTGTAGCTACTTGGAACATTATGTGTAGGACCC 66980
                                   iv  i      v    ? v            ? vi     v 
  rnd-1_family-        314 AATTAAGTCTGGACGAACTTTAGCNAATTGGAACATTATNTTCAGGACAC 363

  scaffold301|s      66981 AACGTGGGAAATTTCCCCATCCAAACCCAA-ATGTTGCCAATGGAAAGAA 67029
                                  v              i      ?- i                 
  rnd-1_family-        364 AACGTGGCAAATTTCCCCATCCGAACCCANCACGTTGCCAATGGAAAGAA 413

  scaffold301|s      67030 AGCCGTACCTCTAATATTTGAATTAGTGCCCAAGTTCAAAGCTGATTGTT 67079
                              i i    i    v               v                  
  rnd-1_family-        414 AGCTGCACCTTTAATTTTTGAATTAGTGCCCCAGTTCAAAGCTGATTGTT 463

  scaffold301|s      67080 TGGAATACATCTACGGAAACTTTGACAACTTTGTGGTGGACATGCTAAGA 67129
                               v         -                               ?v  
  rnd-1_family-        464 TGGACTACATCTAC-GAAACTTTGACAACTTTGTGGTGGACATGCTNCGA 512

  scaffold301|s      67130 GACAAGATTATAGCAAAGTTACTTCCCAAACATGTTGCG-AGATTGGTAG 67178
                              i          i ?         v        iiv -    i   ii
  rnd-1_family-        513 GACGAGATTATAGCGANGTTACTTCCAAAACATGTCAAGCAGATCGGTGA 562

  scaffold301|s      67179 AAGGATTTCAAGCGGTCAGCTACCTCAAGGCTGCGAAGAGCAAACTTTGT 67228
                               i  v   ii      i  v  v       i  v     i   ?   
  rnd-1_family-        563 AAGGGTTACAAATGGTCAGTTAACTGAAGGCTGTGACGAGCAGACTNTGT 612

  scaffold301|s      67229 TTCAACGATACACAGAGGAACCTCCGTCATATAAGGTTGCTTTGTCATGG 67278
                            v        i  v  iiv         ?    iv    i      i   
  rnd-1_family-        613 TGCAACGATATACCGAAATACCTCCGTCNTATAGCGTTGTTTTGTCGTGG 662

  scaffold301|s      67279 GTAAAGTCAATTGGATTCTATCGCGATTCTGTTAAGAAAAGCTATTACAG 67328
                              v v  i  ?  ?  i? ?  ?  i  v iv              iiv
  rnd-1_family-        663 GTACATTCGATNGGNTTTNANCGNGACTCAGCAAAGAAAAGCTATTATGT 712

  scaffold301|s      67329 TGACGGACACAAAAAACCAGAGCAGAAGAAGCATCGCTCCCGCCACTTAC 67378
                           i         i                         v? v  v   viv 
  rnd-1_family-        713 CGACGGACACGAAAAACCAGAGCAGAAGAAGCATCGANCACGGCACGCTC 762

  scaffold301|s      67379 ATCAGTATTTGGCCAAAATAGAACCACTATGTCAAGGATGGATCTCGGTT 67428
                                  ii ?i  i    v       ?i     ?i     i    ?   
  rnd-1_family-        763 ATCAGTACCTNACCGAAATTGAACCACNGTGTCANAGATGGGTCTCNGTT 812

  scaffold301|s      67429 ACTCCAAGTGAATTGGCGCTTATGAATGCTAAGTTGGATCCTTTCGATCC 67478
                               v             vv   i   v v v  i    vii v      
  rnd-1_family-        813 ACTCGAAGTGAATTGGCGAATATAAATTCAACGTCGGATATCTACGATCC 862

  scaffold301|s      67479 TATCATTAATGATGGGCATGAATATGAGACGGAGGATGGCGTTACAATGA 67528
                           v        i  i   i                ii i       v     
  rnd-1_family-        863 AATCATTAACGACGGGTATGAATATGAGACGGAAAACGGCGTTAAAATGA 912

  scaffold301|s      67529 TTGAATTCCACGTTGATGACCATAGTGAGCTGCAGAAGCTGGCAGAAGAG 67578
                               i        i  i  i    v?  ?     ii ?v ?     ?i  
  rnd-1_family-        913 TTGAGTTCCACGTCGACGATCATACNGANCTGCAAGANATNGCAGANAAG 962

  scaffold301|s      67579 AAGTATCCTGGTTTTGGTGGATACACCAGTGTTTGAAGTGATCCCGGTAG 67628
                                   i  i     ?    iiii       i -  i      i  iv
  rnd-1_family-        963 AAGTATCCCGGCTTTGGNGGATGTGTCAGTGTTCG-AGCGATCCCAGTGC 1011

  scaffold301|s      67629 AAAACCAATCATTATGTTTGGTCAAGATGAAGCCGTATACAATCAAACTC 67678
                                       ii ?     ?           vi   ?        v  
  rnd-1_family-       1012 AAAACCAATCATCGTNTTTGGNCAAGATGAAGCAATATNCAATCAAAATC 1061

  scaffold301|s      67679 TTGTCAACTCAGTACAATGGGTATCACCTGATTGTGAAAGACCCATACTG 67728
                            i ?      ii i  i     ?vv?  vi  v    i      ? ?   
  rnd-1_family-       1062 TCGNCAACTCGATGCAGTGGGTNGGNCCAAATGGTGAGAGACCCNTNCTG 1111

  scaffold301|s      67729 CCGAAGAATAATGGGATGGGGAAGATGGTTTCGGTGATGCAATCTTGAGA 67778
                             i     i     ?            i ?    iiv v  i   ?    
  rnd-1_family-       1112 CCAAAGAACAATGGNATGGGGAAGATGATNTCGGCATTTCAGTCTNGAGA 1161

  scaffold301|s      67779 GACTGGATTTGGCAGTGGAATCACCAAAGATCAGCTGAAAGAAGT-GAT- 67826
                              v        ?         i  i                i  -i  -
  rnd-1_family-       1162 GACAGGATTTGGNAGTGGAATCGCCGAAGATCAGCTGAAAGAGGTAAATA 1211

  scaffold301|s      67827 GGAGATGGA 67835
                                i i 
  rnd-1_family-       1212 GGAGACGAA 1220

Matrix = 20p43g.matrix
Kimura (with divCpGMod) = 15.74
Transitions / transversions = 1.74 (92/53)
Gap_init rate = 0.01 (6 / 904), avg. gap size = 1.00 (6 / 6)


2619 10.03 2.72 1.46 scaffold301|size129123 67823 68227 (60927) rnd-1_family-645#DNA/TcMar-Sagan 528 937 (285) m_b2815s001i25 100862

  scaffold301|s      67823 TGATGGAGATGGATGCAAACACTAAAGAGGATTGCCATCAAAAATCAATT 67872
                            ?                 i        v  v     v       i    
  rnd-1_family-        528 TNATGGAGATGGATGCAAATACTAAAGACGAATGCCAACAAAAATTAATT 577

  scaffold301|s      67873 TCACAAGGCAAGATTGAGCGAATGAAGAAAGTGTTGAAAATTCACAGAGC 67922
                             ?     v     i   ?                     i         
  rnd-1_family-        578 TCNCAAGGGAAGATCGAGNGAATGAAGAAAGTGTTGAAAACTCACAGAGC 627

  scaffold301|s      67923 TGCTTTAGACGTTGATTCAAAATTTGTATTACAAAGTGTTGCCACATCCG 67972
                                     v                                i i    
  rnd-1_family-        628 TGCTTTAGACTTTGATTCAAAATTTGTATTACAAAGTGTTGCCGCGTCCG 677

  scaffold301|s      67973 ATTTCAACTGGGACAATGAAATTGAAACAGATGCCAAACGAGAAAAGAAA 68022
                                ? i     i                    v               
  rnd-1_family-        678 ATTTCNATTGGGATAATGAAATTGAAACAGATGCAAAACGAGAAAAGAAA 727

  scaffold301|s      68023 CTTGGTCAGGGTAATAAACGAAAGAGAAATGAAAGAATTATATTCAATTG 68072
                                    v               v    v   v   v           
  rnd-1_family-        728 CTTGGTCAGTGTAATAAACGAAAGATAAATTAAATAATAATATTCAATTG 777

  scaffold301|s      68073 ATGCACATACCT-----------CAATTAATATGCAATTCTTTCCCCTCC 68111
                                 i     -----------    ivv        i        v  
  rnd-1_family-        778 ATGCACGTACCTTTAGTACTATGCAATCCTTATGCAATCCTTTCCCCACC 827

  scaffold301|s      68112 CACAAACAATGTTAACCAATCATCTTTCCAATTGCGCAACCGTAATTTTG 68161
                             i    v     v               v iv                 
  rnd-1_family-        828 CATAAACCATGTTCACCAATCATCTTTCCCACGGCGCAACCGTAATTTTG 877

  scaffold301|s      68162 ATAATAATTGAACCTGCGGTTGAACCCCCCCCCCCCATCCATAGCAGAAG 68211
                                   v v       iv   ------i i          v       
  rnd-1_family-        878 ATAATAATGGTACCTGCGAATGA------TCTCCCCATCCATTGCAGAAG 921

  scaffold301|s      68212 TTACTGTAATAACTTC 68227
                            v     v ?      
  rnd-1_family-        922 TAACTGTTANAACTTC 937

Matrix = 20p43g.matrix
Kimura (with divCpGMod) = 9.60
Transitions / transversions = 0.67 (16/24)
Gap_init rate = 0.02 (7 / 404), avg. gap size = 2.43 (17 / 7)


2566 13.47 2.65 3.11 scaffold301|size129123 68122 68573 (60581) rnd-1_family-1211#Unknown 1 450 (0) m_b2815s001i26 100863

  scaffold301|s      68122 GTTAACCAATCATCTTTCCAATTGCGCAACCGTAATTTTGATAATAATTG 68171
                                                ?v              i          v 
  rnd-1_family-          1 GTTAACCAATCATCTTTCCAANGGCGCAACCGTAATTCTGATAATAATGG 50

  scaffold301|s      68172 AACCTGCGGTTGAACCCCCCCCCCCCATCCATAGCAGAAGTTACTGTAAT 68221
                           v        ?   ------i i          v        v     ?  
  rnd-1_family-         51 TACCTGCGGNTGA------TCTCCCCATCCATTGCAGAAGTAACTGTNAT 94

  scaffold301|s      68222 AACTTCCAATGAGTTTGTTGTGTAGCTGGTCAGCGTACGGCACCATCTCT 68271
                                 -i  iv             v i            v         
  rnd-1_family-         95 AACTTC-GATACGTTTGTTGTGTAGGTAGTCAGCGTACGGAACCATCTCT 143

  scaffold301|s      68272 TTTGCAATGTAGCCCACCTTACACGAGTCCATAAATAGGGCGATGCCAAC 68321
                                i v   v        i      i  v        i    vi    
  rnd-1_family-        144 TTTGCGAGGTACCCCACCTTGCACGAGCCCTTAAATAGGACGATTTCAAC 193

  scaffold301|s      68322 ACATTCTTCACCCTTGCAAATATT--GTGTTGCTTCATTGCAATAAGGAT 68369
                              i         i   i?     --     --   ? v     v     
  rnd-1_family-        194 ACACTCTTCACCCCTGCGNATATTGAGTGTT--TTCNTGGCAATCAGGAT 241

  scaffold301|s      68370 GGATCCAACCGTCACTTCTTCACCACAAATATCATGATCCACCCAACTTC 68419
                                          i    ii                 v  v       
  rnd-1_family-        242 GGATCCAACCGTCACCTCTTTGCCACAAATATCATGATCGACGCAACTTC 291

  scaffold301|s      68420 GACAATCACCTCCATTGGCCAGGCCCACTATCTTAAGACATTGAGTATTC 68469
                              v      -  i v  i                  i i          
  rnd-1_family-        292 GACCATCACC-CCGTGGGTCAGGCCCACTATCTTAAGGCGTTGAGTATTC 340

  scaffold301|s      68470 A---------TGATGA-GGTGCGGAGTTCTTGTGGTAATAGGGACAGCGT 68509
                            ---------      - iiv  v         v   vi i  i  ----
  rnd-1_family-        341 ATAGTATTCTTGATGACGACTCGTAGTTCTTGTCGTACCAAGGGCA---- 386

  scaffold301|s      68510 ATGTGAGGACAGCGTATGTGAGGGCAGTGGGGGTGAAGACTTCTCTTGGT 68559
                            v  vi  i            v                        v  v
  rnd-1_family-        387 AAGTTGGGGCAGCGTATGTGACGGCAGTGGGGGTGAAGACTTCTCTAGGA 436

  scaffold301|s      68560 AGGGGCGGCATATG 68573
                             v ?i  ii    
  rnd-1_family-        437 AGTGNTGGTGTATG 450

Matrix = 20p43g.matrix
Kimura (with divCpGMod) = 13.85
Transitions / transversions = 1.11 (31/28)
Gap_init rate = 0.04 (17 / 451), avg. gap size = 1.53 (26 / 17)


811 16.04 4.91 0.59 scaffold301|size129123 68584 68746 (60408) C rnd-1_family-451#Unknown (539) 170 1 m_b2815s001i27 100864

  scaffold301|s      68584 CGATTGCAGCGGCAGCGGCAATCTTGATGTTTTGAGAT--TCATTTTGAG 68631
                                    i       - i   vi  vv         --  i  ivi  
C rnd-1_family-        170 CGATTGCAGTGGCAGCG-CGATCGCGAATTTTTGAGATCTTCGTTCGAAG 122

  scaffold301|s      68632 TTCAAGAAAAAAATTAGCAA----TGGGTCCTTTTGGACATTTACAG-G- 68675
                              i v i      v i   ----       v               - -
C rnd-1_family-        121 TTCGACAGAAAAATAAACAAGACATGGGTCCGTTTGGACATTTACAGTGC 72

  scaffold301|s      68676 GCGTGTGACGGGTTCAGGTAGATTTGGTACCATACCTACTGGATGTAAAT 68725
                                          iv     v  ?     i         v    viv 
C rnd-1_family-         71 GCGTGTGACGGGTTCGCGTAGAATTNGTACCGTACCTACTGTATGTCGTT 22

  scaffold301|s      68726 CAGGTCCAGGGCACAGCTGTA 68746
                                  i v  ?        
C rnd-1_family-         21 CAGGTCCGGTGCNCAGCTGTA 1

Matrix = 20p43g.matrix
Kimura (with divCpGMod) = 12.12
Transitions / transversions = 1.00 (13/13)
Gap_init rate = 0.03 (5 / 162), avg. gap size = 1.80 (9 / 5)


407 28.09 2.19 2.75 scaffold301|size129123 68750 68932 (60222) genome_2_21040#DNA 1 182 (348) m_b2815s001i28 100865

  scaffold301|s      68750 GGATGTGATTTTGTTCCCCCAATAGACGAACCACAATATCGACAAAAATT 68799
                             v             vv v      -    vi        - v    iv
  genome_2_2104          1 GGCTGTGATTTTGTTCGACGAATAGA-GAACAGCAATATCG-CTAAAACG 48

  scaffold301|s      68800 TG-TATTGGGCTATTTG--GCCTAAAAATGATGATTTTGTTCGTCCCAAT 68846
                           v - i  vvv     i --  ii   -- vi          ii v v   
  genome_2_2104         49 GGCTGTTCCTCTATTCGTAGCTCAAA--TCGTGATTTTGTTTATACGAAT 96

  scaffold301|s      68847 TGAGCAACTGATAGCAAAATTTGTCAATTTTCTATTCTACTATCCGATTT 68896
                           v   v   v      vi  v   i vv      i    -    i  v   
  genome_2_2104         97 AGAGGAACAGATAGCCGAAATTGCCCTTTTTCTGTTCT-CTATTCGTTTT 145

  scaffold301|s      68897 -AGCAAAGCTGAATCGTTGAATAGCAGGTGCTACTTG 68932
                           -   i vvvi    v vi   i  vi  v   ii i 
  genome_2_2104        146 GAGCGATCACGAATAGACGAACAGAGGGGGCTGTTCG 182

Matrix = 20p43g.matrix
Kimura (with divCpGMod) = 28.99
Transitions / transversions = 0.72 (21/29)
Gap_init rate = 0.04 (8 / 182), avg. gap size = 1.12 (9 / 8)


1226 13.11 0.00 0.00 scaffold301|size129123 68770 68952 (60202) C genome_11_89010-9]2#Unspecified (3) 476 294 m_b2815s001i29 100866

  scaffold301|s      68770 AATAGACGAACCACAATATCGACAAAAATTTGTATTGGGCTATTTGGCCT 68819
                                  i    i        v        vv     v      vv    
C genome_11_890        476 AATAGACAAACCGCAATATCGCCAAAAATTGCTATTGTGCTATTGCGCCT 427

  scaffold301|s      68820 AAAAATGATGATTTTGTTCGTCCCAATTGAGCAACTGATAGCAAAATTTG 68869
                                 i              v     v       i              
C genome_11_890        426 AAAAATAATGATTTTGTTCGTACCAATAGAGCAACCGATAGCAAAATTTG 377

  scaffold301|s      68870 TCAATTTTCTATTCTACTATCCGATTTAGCAAAGCTGAATCGTTGAATAG 68919
                           v             v     i         i   iii      i      
C genome_11_890        376 ACAATTTTCTATTCGACTATTCGATTTAGCGAAGTCAAATCGTCGAATAG 327

  scaffold301|s      68920 CAGGTGCTACTTGACCGTTTTGAATAGACATAG 68952
                                    i i    i   i            
C genome_11_890        326 CAGGTGCTATTCGACCATTTCGAATAGACATAG 294

Matrix = 20p43g.matrix
Kimura (with divCpGMod) = 10.94
Transitions / transversions = 1.40 (14/10)
Gap_init rate = 0.00 (0 / 182), avg. gap size = 0.0 (0 / 0)


1134 5.07 0.72 0.00 scaffold301|size129123 68953 69090 (60064) C rnd-1_family-696#Unknown (0) 155 17 m_b2815s001i30 100867

  scaffold301|s      68953 CACCGTCCATACGGCTCTAC-TATGACATATAGTACTTCACTATCTAACA 69001
                               v               -        i                    
C rnd-1_family-        155 CACCCTCCATACGGCTCTACCTATGACATGTAGTACTTCACTATCTAACA 106

  scaffold301|s      69002 AATAGGTAGATAGTGAAGGTCTACATGTCATGTAGACCCTCCCGGATTCG 69051
                                                        i                  i 
C rnd-1_family-        105 AATAGGTAGATAGTGAAGGTCTACATGTCGTGTAGACCCTCCCGGATTTG 56

  scaffold301|s      69052 GGTCAAAATCTCAGACAAAAGCTGGGAATGAATTGTTTC 69090
                                                       i  v  v    
C rnd-1_family-         55 GGTCAAAATCTCAGACAAAAGCTGGGAACGATTTTTTTC 17

Matrix = 20p43g.matrix
Kimura (with divCpGMod) = 3.87
Transitions / transversions = 1.33 (4/3)
Gap_init rate = 0.01 (1 / 137), avg. gap size = 1.00 (1 / 1)


567 27.70 5.39 0.57 scaffold301|size129123 69172 69338 (59816) rnd-5_family-165#LTR/Gypsy 126 300 (4350) m_b2815s001i31 100868

  scaffold301|s      69172 ACACAATTGGTTCTCCTCAATGCAAAGGTTGCTTCTTTCTCAATAACATT 69221
                                  -     vi i v ii i    iv     i i   v vv  iii
  rnd-5_family-        126 ACACAAT-GGTTCGTCCCCACACGAAGGCGGCTTCCTCCTCCAACACGCC 174

  scaffold301|s      69222 GGTCACCAGCACCACTACTC-----AAT----GCAAATGAGGCGACCGCC 69262
                             v ivi   i  i ?  i -----   ----     vv           
  rnd-5_family-        175 GGGCGATAGCGCCGCNACCCCCGCGAATCGGCGCAAAACAGGCGACCGCC 224

  scaffold301|s      69263 TCAAGTCTCCAATGTCAAGTAGTGGTTTTGATGCACTCGGCCAATTGGAA 69312
                                i  ?  vi i i   iv      i   ? iv   vv i  i vv 
  rnd-5_family-        225 TCAAGCCTNCACCGCCGAGTGCTGGTTTCGATNCGATCGCGCGATCGCTA 274

  scaffold301|s      69313 ACAGAGACTCTGTATGGCACAATGAA 69338
                                  i  v i       i     
  rnd-5_family-        275 ACAGAGATTCAGCATGGCACGATGAA 300

Matrix = 20p43g.matrix
Kimura (with divCpGMod) = 24.03
Transitions / transversions = 1.56 (28/18)
Gap_init rate = 0.02 (3 / 166), avg. gap size = 3.33 (10 / 3)


1362 14.86 0.40 5.06 scaffold301|size129123 69811 70058 (59096) C rnd-1_family-1367#Unknown (0) 237 1 m_b2815s001i32 100869

  scaffold301|s      69811 CCTTCATTATTGGAGGTGAAGTTTGGATGAGACTGGTGACGTCTGCATTC 69860
                                    ------      ---   v      v    i      i   
C rnd-1_family-        237 CCTTCATTA------GTGAAG---GGAGGAGACTCGTGATGTCTGCGTTC 197

  scaffold301|s      69861 GTCGGAAGACAGCAAAGTGGTGGCGGGCGTGGCAGAATCCACAGTAACAA 69910
                           ?         i  i          v        i ? i     v--- i 
C rnd-1_family-        196 NTCGGAAGACGGCGAAGTGGTGGCTGGCGTGGCGGNACCCACAT---CGA 150

  scaffold301|s      69911 AAGCATGGTTTCACGATAGAAGACTGCGCTTTGGGATGTCGACGGCATCA 69960
                                   v  vi       v   v              v    i i  i
C rnd-1_family-        149 AAGCATGGGTTAGCGATAGACGACGGCGCTTTGGGATGTGGACGACGTCG 100

  scaffold301|s      69961 AAAAGG-CAATGTTGGGAGGTTGTGTGAGCAAACCATCCTCACCGGAACA 70009
                           vi   v- i  ? i         i                  i     iv
C rnd-1_family-         99 TGAAGCTCGATNTCGGGAGGTTGCGTGAGCAAACCATCCTCATCGGAATC 50

  scaffold301|s      70010 ATCTTTGTGAAGGGTGTCATTGGCAGCATGGCCATCTTCATCGGCAGCA 70058
                           ii   v            i i                        i   
C rnd-1_family-         49 GCCTTGGTGAAGGGTGTCGTCGGCAGCATGGCCATCTTCATCGGCGGCA 1

Matrix = 20p43g.matrix
Kimura (with divCpGMod) = 10.29
Transitions / transversions = 1.69 (22/13)
Gap_init rate = 0.05 (13 / 247), avg. gap size = 1.00 (13 / 13)

4123 9.71 2.54 0.50 scaffold301|size129123 70016 70605 (58549) C rnd-1_family-759#Unknown (2) 602 1 m_b2815s001i33 100869

  scaffold301|s      70016 GTGAAGGGTGTCATTGGCAGCATGGCCATCTTCATCGGCAGCAAGATGGG 70065
                                       i i                        i          
C rnd-1_family-        602 GTGAAGGGTGTCGTCGGCAGCATGGCCATCTTCATCGGCGGCAAGATGGG 553

  scaffold301|s      70066 GAGATGCCGTCCCAGGAGACACACCATCAAACACGAAATTATCCAATTGG 70115
                                               i    i  ivi     i iv          
C rnd-1_family-        552 GAGATGCCGTCCCAGGAGACGCACCGTCGCGCACGAGACGATCCAATTGG 503

  scaffold301|s      70116 CAATTGGGTGAAAAGGTGGGGCCGCGGCGG-TCTGTTTGCCTCCACCATA 70164
                           i          i               i  -                  v
C rnd-1_family-        502 TAATTGGGTGAGAAGGTGGGGCCGCGGTGGCTCTGTTTGCCTCCACCATC 453

  scaffold301|s      70165 GTGTGGTGATGGTGAAAACATCATGCCAATTGTTGTATTTCTTGAAATA- 70213
                              i     i            i ? v vv      i   v   v   v-
C rnd-1_family-        452 GTGCGGTGACGGTGAAAACATCGTNCGATGTGTTGTGTTTGTTGCAATTT 403

  scaffold301|s      70214 ACATGCAATTTACACG------------TGCTCAGTTGAACATCTTGCAC 70251
                                   iv -    ------------  i        ?   v      
C rnd-1_family-        402 ACATGCAACAT-CACGGTGAGAAGGGGCTGTTCAGTTGANCATGTTGCAC 354

  scaffold301|s      70252 CCATGCAAGGGTGTACCCCAACATATTGCCCTGACTGGAATGCATCGGAG 70301
                             i                i      i        i              
C rnd-1_family-        353 CCGTGCAAGGGTGTACCCCGACATATCGCCCTGACCGGAATGCATCGGAG 304

  scaffold301|s      70302 GGCAGTAGTCCTGAAGGAATTTGAACCAAATGCCCGTCCGGCCAAGCAAT 70351
                                      v        v  v     v     v       i      
C rnd-1_family-        303 GGCAGTAGTCCGGAAGGAATATGCACCAATTGCCCTTCCGGCCGAGCAAT 254

  scaffold301|s      70352 AGCCGATTTCAAATTCGCCATGGTGGATGGCTTAATTTGTTACTGGTTGT 70401
                                     v v                                  i  
C rnd-1_family-        253 AGCCGATTTCCATTTCGCCATGGTGGATGGCTTAATTTGTTACTGGTCGT 204

  scaffold301|s      70402 CCTAGATAATTTTTTCGCGGAGGCTCCGATTCTTTCCCAGCTTTTGTCTC 70451
                           v        v     v     v    v                       
C rnd-1_family-        203 GCTAGATAAATTTTTGGCGGACGCTCGGATTCTTTCCCAGCTTTTGTCTC 154

  scaffold301|s      70452 AAAATTGCCTCTATATTTTT-TGCATTTACTAGCAATTTACTATTGTGCG 70500
                                 i             - i               v     v  i  
C rnd-1_family-        153 AAAATTACCTCTATATTTTTATACATTTACTAGCAATTAACTATGGTACG 104

  scaffold301|s      70501 TAAAGGTGGGTGTCCAAACCTGGGAGGGTTTCACCAAGATGAAACCGTCC 70550
                                                               v            -
C rnd-1_family-        103 TAAAGGTGGGTGTCCAAACCTGGGAGGGTTTCACCACGATGAAACCGTC- 55

  scaffold301|s      70551 GCCTATCTTCAGGTATAGGCGTACGTCATCTTGGTAGAAAGCCGTGTGGA 70600
                                   v      i              v    -         i    
C rnd-1_family-         54 GCCTATCTACAGGTACAGGCGTACGTCATCGTGGT-GAAAGCCGTATGGA 6

  scaffold301|s      70601 GGGTG 70605
                                
C rnd-1_family-          5 GGGTG 1

Matrix = 20p43g.matrix
Kimura (with divCpGMod) = 7.49
Transitions / transversions = 1.04 (29/28)
Gap_init rate = 0.01 (7 / 589), avg. gap size = 2.57 (18 / 7)


2150 8.64 0.33 0.66 scaffold301|size129123 70606 70908 (58246) C genome_11_89010-9]2#Unspecified (177) 302 1 m_b2815s001i34 100870

  scaffold301|s      70606 TAGACATAGTCCAATTGTCCAATAGTGTTTCCCGCCTTTTTTCGCACCAC 70655
                                          v   v     i                -       
C genome_11_890        302 TAGACATAGTCCAATAGTCGAATAGCGTTTCCCGCCTTTTTT-GCACCAC 254

  scaffold301|s      70656 TCCACCCAGTATACTTACGTAAAATTTTTAGAAGTCATACTATCCCCTTT 70705
                                                              i              
C genome_11_890        253 TCCACCCAGTATACTTACGTAAAATTTTTAGAAGTTATACTATCCCCTTT 204

  scaffold301|s      70706 TTTCACAAAAAATAGCTTTCATTAAATAATCCCTCA-TGTGGCTGAATTT 70754
                             -        v              v  vi     -  i     vv   
C genome_11_890        203 TT-CACAAAAATTAGCTTTCATTAAAAAAATCCTCAATGCGGCTGTTTTT 155

  scaffold301|s      70755 GTGGTGGCAGGAAGATCGCGATTGGACTATTGGCCTGTTCGCTATTTGGG 70804
                                  ii                v         v          i   
C genome_11_890        154 GTGGTGGTGGGAAGATCGCGATTGGTCTATTGGCCAGTTCGCTATTCGGG 105

  scaffold301|s      70805 GCAGTCCCGATTTTACAACAAAATCATGACTTCCTTTTAATAGAGAAAAA 70854
                                                             v  i            
C genome_11_890        104 GCAGTCCCGATTTTACAACAAAATCATGACTTCCGTTCAATAGAGAAAAA 55

  scaffold301|s      70855 TTAGTTTTATTCGCTAGAATAGCTTTTTGCTATCCGATATTCGCCTAACA 70904
                               v    v i            v  i        v    i   v    
C genome_11_890         54 TTAGGTTTAATTGCTAGAATAGCTATTCGCTATCCGCTATTTGCCGAACA 5

  scaffold301|s      70905 AAAT 70908
                               
C genome_11_890          4 AAAT 1

Matrix = 20p43g.matrix
Kimura (with divCpGMod) = 7.84
Transitions / transversions = 0.73 (11/15)
Gap_init rate = 0.01 (3 / 302), avg. gap size = 1.00 (3 / 3)


363 6.00 2.00 0.00 scaffold301|size129123 70919 70968 (58186) C genome_2_12470#DNA (0) 458 408 m_b2815s001i35 100871

  scaffold301|s      70919 ACCCTCTT-CATAAAGTTGGACAAAAGTGTGTTAACTAGAGCAAAAAATT 70967
                                   -             v      i                  v 
C genome_2_1247        458 ACCCTCTTACATAAAGTTGGACCAAAGTGCGTTAACTAGAGCAAAAAAGT 409

  scaffold301|s      70968 G 70968
                            
C genome_2_1247        408 G 408

Matrix = 20p43g.matrix
Kimura (with divCpGMod) = 4.33
Transitions / transversions = 0.50 (1/2)
Gap_init rate = 0.02 (1 / 49), avg. gap size = 1.00 (1 / 1)


2219 17.09 1.60 0.91 scaffold301|size129123 71037 71473 (57681) C rnd-5_family-2729#Unknown (37) 440 1 m_b2815s001i36 100872

  scaffold301|s      71037 TTCTATGTCAGCTCTTGCATGTGAATATAACGCGATCGTGCGAAAATAGT 71086
                               i viv  v   i     i vvi     ii       i        i
C rnd-5_family-        440 TTCTGTCCGAGATCTCGCATGCGCCCATAACATGATCGTGTGAAAATAGC 391

  scaffold301|s      71087 GAAAGAAATTACAATTATTTTCTCACGATTCTGTCATAGGAGCAATTTGA 71136
                                       i-        v      ?vi  i  v  v     vi  
C rnd-5_family-        390 GAAAGAAATTACG-TTATTTTCACACGATNACGTTATTGGCGCAATGCGA 342

  scaffold301|s      71137 AAAAAAACAGAAATTGCGTCCATAACGTAATTGTGAGGAAATCACTTGAT 71186
                            ? v  ?-          i   ?i    i  ?   v?i    v       
C rnd-5_family-        341 ANACAAN-AGAAATTGCGCCCANGACGTGATNGTGTNAAAATAACTTGAT 293

  scaffold301|s      71187 CGTGAGAAAATAAC------AAAAAGGCTAGGTGTCATTTTGCATGCTGT 71230
                           i         ?   ------ v v  v   v    i      i    vi 
C rnd-5_family-        292 TGTGAGAAAANAACGTTTTAACACAGTCTACGTGTTATTTTGTATGCGAT 243

  scaffold301|s      71231 TGTGAAAAAAAACGTCATCTTGAGAATATTTCTCGATTGTGAGAAAATAA 71280
                                   v  -                  ?  i   i i     ?    
C rnd-5_family-        242 TGTGAAAATAA-CGTCATCTTGAGAATATTNCTTGATCGCGAGAANATAA 194

  scaffold301|s      71281 CTTGATTGTGAGAAAATAACTTTCAAAACAACATTATGGGCGCAATTTCT 71330
                              ?  i       ?     v  ?    i   i                i
C rnd-5_family-        193 CTTNATCGTGAGAANATAACGTTNAAAATAACGTTATGGGCGCAATTTCC 144

  scaffold301|s      71331 ATTGTTTTCACATTGCGCCCATCACATAATCGTGAGAAAATAGCGATCC- 71379
                           i                     v  i v iiv              ?  -
C rnd-5_family-        143 GTTGTTTTCACATTGCGCCCATAACGTCACTTTGAGAAAATAGCGANCCA 94

  scaffold301|s      71380 CTCGTACATGGCTTTGTGACAGTTCCTCTGTTGGTGAATATCTCGATTTT 71429
                                iv      v   ? i   ?        ? i  iv?i        v
C rnd-5_family-         93 CTCGTGAATGGCTGTGTNATAGTNCCTCTGTTNGCGAGGNCCTCGATTTA 44

  scaffold301|s      71430 GACATCTGAAAATTGTAAAGATTTTTTAGGAATTTCTGGAAGCC 71473
                                 -        ii v  i    v       i ivv i   
C rnd-5_family-         43 GACATC-GAAAATTGCGATGACTTTTGAGGAATTCCCTCAGGCC 1

Matrix = 20p43g.matrix
Kimura (with divCpGMod) = 16.16
Transitions / transversions = 1.39 (43/31)
Gap_init rate = 0.01 (6 / 436), avg. gap size = 1.83 (11 / 6)


6596 5.50 3.95 2.85 scaffold301|size129123 71508 72444 (56710) C rnd-1_family-103#Unknown (0) 947 1 m_b2815s001i37 100873

  scaffold301|s      71508 GGCGTTGAGGGAATTCAAGTGTTGTGTGAAAATAGCACAATTTTTTTTCC 71557
                                                                         --v 
C rnd-1_family-        947 GGCGTTGAGGGAATTCAAGTGTTGTGTGAAAATAGCACAATTTTTT--AC 900

  scaffold301|s      71558 TAGACACTAAAATTACTGTGATAGGGCTTACACAGTTTTAGAGGTACTTA 71607
                                                                             
C rnd-1_family-        899 TAGACACTAAAATTACTGTGATAGGGCTTACACAGTTTTAGAGGTACTTA 850

  scaffold301|s      71608 ATTTCTCTACAAACATTCATGTTCTCAACAAAT-CATACCACTGCCATAC 71656
                                                            -         -----  
C rnd-1_family-        849 ATTTCTCTACAAACATTCATGTTCTCAACAAATACATACCACT-----AC 805

  scaffold301|s      71657 CCACGTTATAAAATCATCAACATCCACCAACTGTGACA--GGTGGTGAGA 71704
                                i                                --          
C rnd-1_family-        804 CCACGCTATAAAATCATCAACATCCACCAACTGTGACACAGGTGGTGAGA 755

  scaffold301|s      71705 CAGCTTTCGCCTTGTTCACTAGTCATACTTAGCAGTGGTGCTTTGCTTGG 71754
                                   i            - vi                         
C rnd-1_family-        754 CAGCTTTCACCTTGTTCACTA-TGGTACTTAGCAGTGGTGCTTTGCTTGG 706

  scaffold301|s      71755 CAGCACCATTTTTAATTTTTAGTCACATGGTGTGGTCAGTTGTGTCGGTG 71804
                                         -------                        i    
C rnd-1_family-        705 CAGCACCATTTTTA-------GTCACATGGTGTGGTCAGTTGTGTTGGTG 663

  scaffold301|s      71805 TGACTGATTTAGTGCATCAGCGAGAGGATCCGTTATTTTCACATCATGTG 71854
                                  v  i    i       i  i                       
C rnd-1_family-        662 TGACTGAATTGGTGCGTCAGCGAAAGAATCCGTTATTTTCACATCATGTG 613

  scaffold301|s      71855 CTTATTTTCACATTTTGAAAATAACGTAATCCGTAGAAAATAACGTTGCC 71904
                           v                  ?       ?   i              ?   
C rnd-1_family-        612 GTTATTTTCACATTTTGAANATAACGTNATCTGTAGAAAATAACGTNGCC 563

  scaffold301|s      71905 GTGAGAATATTACATAATAATTTACGTTATTTTCCCACGACTACATTATT 71954
                                        i          i         i        vi     
C rnd-1_family-        562 GTGAGAATATTACGTAATAATTTATGTTATTTTCTCACGACTAGGTTATT 513

  scaffold301|s      71955 TTCTCACGACTAGGTTATTTTCACAACACCATAGTAAATAAGATGGTAAA 72004
                                       v                                     
C rnd-1_family-        512 TTCTCACGACTACGTTATTTTCACAACACCATAGTAAATAAGATGGTAAA 463

  scaffold301|s      72005 TCATTGCTATTTTCACACGATTACGTCATTTTC--ACAATCTCATGTTAT 72052
                           vi    i       v     i  v  i      --  i -  - i     
C rnd-1_family-        462 ATATTGTTATTTTCTCACGACTAGGTTATTTTCTCACGA-CT-ACGTTAT 415

  scaffold301|s      72053 TTTCACATTGTGAAAATGACGCGAGCTTGTGAAAATAAC---AGCCTAGA 72099
                                v                                 ---   i i--
C rnd-1_family-        414 TTTCAAATTGTGAAAATGACGCGAGCTTGTGAAAATAACGCGAGCTTG-- 367

  scaffold301|s      72100 TGACATTATTTTCACAAGCTAG----CGTTATTTTCA------------- 72132
                              v v  -----   iv    ----           -------------
C rnd-1_family-        366 TGAAAATA-----ACAGCCTAGATGACGTTATTTTCACAAGCTAGCGTTA 322

  scaffold301|s      72133 ------CAAGAAAGAGTCATTCACGAAGGTAACACGTGTTTCAAAAAAGA 72176
                           ------                                    v       
C rnd-1_family-        321 TTTTCACAAGAAAGAGTCATTCACGAAGGTAACACGTGTTTCCAAAAAGA 272

  scaffold301|s      72177 CTCCCTCGCTCGCTGATTATCTCAGTCGCACCTTCTCAGCGCGTCTCAAA 72226
                                         v  v                    --          
C rnd-1_family-        271 CTCCCTCGCTCGCTCATGATCTCAGTCGCACCTTCTCA--GCGTCTCAAA 224

  scaffold301|s      72227 AACTTATCCATTTTGGTCATAACCTCACACAGCATGGGATCAC-AT--GT 72273
                                              ii                     i-  -- v
C rnd-1_family-        223 AACTTATCCATTTTGGTCACGACCTCACACAGCATGGGATCATAATAAGA 174

  scaffold301|s      72274 CTTCGGTGCTTGTGCCTCTCTGATTCAACTTTCAATTGAACATGGAGATC 72323
                            v  -             i                               
C rnd-1_family-        173 CATC-GTGCTTGTGCCTCCCTGATTCAACTTTCAATTGAACATGGAGATC 125

  scaffold301|s      72324 CACTATTTCCTGTGAATTATAACCCTATG-TATAGTTTTCAATGTGATAT 72372
                                                        - i  v             v 
C rnd-1_family-        124 CACTATTTCCTGTGAATTATAACCCTATGTTGTATTTTTCAATGTGATTT 75

  scaffold301|s      72373 TTTGACTC--TAATTGTGACTCAAACAGTACTATGTGGAAATTATGTTAG 72420
                             v     --                           i      i     
C rnd-1_family-         74 TTGGACTCTGTAATTGTGACTCAAACAGTACTATGTGAAAATTACGTTAG 25

  scaffold301|s      72421 GAATAACAATTTTCCCTCAACCCC 72444
                                                   
C rnd-1_family-         24 GAATAACAATTTTCCCTCAACCCC 1

Matrix = 20p43g.matrix
Kimura (with divCpGMod) = 5.08
Transitions / transversions = 1.38 (29/21)
Gap_init rate = 0.04 (38 / 936), avg. gap size = 1.68 (64 / 38)


1302 19.98 5.50 2.07 scaffold301|size129123 72486 72812 (56342) C genome_2_12470#DNA (120) 338 1 m_b2815s001i38 100871

  scaffold301|s      72486 TTTTTGATCTTGTTAACGTACCTTACG-TAATGTTTACTTCTAGATAACC 72534
                                v    v v    v vviiii  -i   v   i  -          
C genome_2_1247        338 TTTTTCATCTAGATAACCTTATCCGCGACAATTTTTGCT-CTAGATAACC 290

  scaffold301|s      72535 AACTTTTACGTTTTACAAGATAGACACT-----------GGGATATTGCT 72573
                             v   v         i    v  v   -----------    i      
C genome_2_1247        289 AAATTTAACGTTTTACGAGATTGAGACTACACCGGAAAAGGGACATTGCT 240

  scaffold301|s      72574 TCATTTGTACGATGAAAGCATGG-ATATGGTCATCCGTGTTTTCGTCACT 72622
                           iv          i          - v     vv vvv   v    i ---
C genome_2_1247        239 CAATTTGTACGACGAAAGCATGGCAAATGGTGCTAATTGTGTTCGCC--- 193

  scaffold301|s      72623 TGAGATGCTGTAACAAACA-TGATCT----GAGTACTTTTAGACCGTAAT 72667
                           -v i  iv  - v    i - iv   ---- i viii v   -iv     
C genome_2_1247        192 -TAAATAATG-ATCAAATAATATTCTTGGTGGGGGTCTATAG-TGGTAAT 146

  scaffold301|s      72668 TTTCGGCGAGGAATCGAATGGTGCAATCTGATTGACTTAGAAGTGAGCGC 72717
                              i              i     v   v        i            
C genome_2_1247        145 TTTTGGCGAGGAATCGAACGGTGCTATCAGATTGACTCAGAAGTGAGCGC 96

  scaffold301|s      72718 AAGTTGGTGAAATCGGGAAATTTCGTGAACTAGGGTCAATTTTTACTCTA 72767
                               v  i         v        v          ii     i     
C genome_2_1247         95 AAGTGGGCGAAATCGGGCAATTTCGTTAACTAGGGTCGGTTTTTGCTCTA 46

  scaffold301|s      72768 GTTCATTAACTAAGGTCGATTATTGCTCTGGATACGGGTGAGGGT 72812
                              i        i      v v       i    v          
C genome_2_1247         45 GTTTATTAACTAGGGTCGAATTTTGCTCTAGATAAGGGTGAGGGT 1

Matrix = 20p43g.matrix
Kimura (with divCpGMod) = 20.99
Transitions / transversions = 0.88 (30/34)
Gap_init rate = 0.04 (12 / 326), avg. gap size = 2.08 (25 / 12)


993 16.15 4.56 4.15 scaffold301|size129123 72829 73332 (55822) rnd-5_family-2867#Unknown 5 510 (20) m_b2815s001i39 100874

  scaffold301|s      72829 CAACATGAGATTTTTCT--AGCAAGAGTCATTCCCACAAAGGAGTATACA 72876
                                            --   viv            iv?        i 
  rnd-5_family-          5 CAACATGAGATTTTTCTTGAGCTGTAGTCATTCCCACGTNGGAGTATATA 54

  scaffold301|s      72877 ATGACCCCC-AATATCATGGTCAAAAATCATAATACCTGAATAGTTGTTA 72925
                                    -      i v        viivi   i  iv     ivv  
  rnd-5_family-         55 ATGACCCCCCAATATCGTTGTCAAAAAATGGGATATCTACATAGTCCATA 104

  scaffold301|s      72926 TTACACAATTACTGTGTACTGTGGTGTGTATTTTACACAAAAAATCTAGC 72975
                             v???????????????????????????????????????????????
  rnd-5_family-        105 TTCNNNNNNNNNNNNNNNNNNNNNNNNNNNNNNNNNNNNNNNNNNNNNNN 154

  scaffold301|s      72976 TATCAACATAAGATGGCTTCACCTGTTGACCCTATGAAAATGCACCATCA 73025
                           ??????????????????????????????????????????????????
  rnd-5_family-        155 NNNNNNNNNNNNNNNNNNNNNNNNNNNNNNNNNNNNNNNNNNNNNNNNNN 204

  scaffold301|s      73026 CTAAGGGCAGTCGACAG-CATTTGAGTCATTTTGAGAAGTCTACATGGCA 73074
                           ???????????????i -  ---                        i  
  rnd-5_family-        205 NNNNNNNNNNNNNNNGGGCA---GAGTCATTTTGAGAAGTCTACATGACA 251

  scaffold301|s      73075 CCATTCTAATA-AGCAGT-ATTCCACGCATACT--GTTAT-------TCC 73113
                           i   v   -  -    ? -            vv-- vi  -------   
  rnd-5_family-        252 TCATGCTA-TACAGCANTTATTCCACGCATAAAAAGGCATAGAAGTGTCC 300

  scaffold301|s      73114 CATACACAAAAAAACACAGTAAA-AAATAATAACTTGAAAAAACAACAAG 73162
                               ---     v v        -    i   -i  v          v v
  rnd-5_family-        301 CATA---AAAAACAGACAGTAAATAAATGATA-TTTCAAAAAACAACCAT 346

  scaffold301|s      73163 GACAGCAAGAGCCTGAGCCATCCGAACTCAT---CAAAAGACAGCTGCAG 73209
                               v vvi    i       ---     i ---    i i i  v  i 
  rnd-5_family-        347 GACATCCCAAGCCCGAGCCAT---AACTCGTCGACAAAGGGCGGCGGCGG 393

  scaffold301|s      73210 GCCATCGCCATCAACAACATCAAGTTCAAACTGACTTTGCGGCGGCCTTC 73259
                           --  -    i- ?  -----     i  vi i          v   v  i
  rnd-5_family-        394 --CA-CGCCG-CNAC-----CAAGTCCACGCCGACTTTGCGGAGGCATTT 434

  scaffold301|s      73260 CCTTCTGT-CCAGTGCCTCCCGCACCTGTCCCCCCCCACCGCAC---AGG 73305
                              v i i-  i     v  v v   ii -i     ii v i  ---   
  rnd-5_family-        435 CCTGCCGCACCGGTGCCACCGGAACCCAT-TCCCCCTGCAGTACAGGAGG 483

  scaffold301|s      73306 CTGTCACCTCAATGGCTCCTGCTAATC 73332
                            i iv   v vvii   v    v    
  rnd-5_family-        484 CCGCGACCGCCCCAGCTGCTGCGAATC 510

Matrix = 20p43g.matrix
Kimura (with divCpGMod) = 20.65
Transitions / transversions = 1.11 (41/37)
Gap_init rate = 0.06 (32 / 503), avg. gap size = 1.38 (44 / 32)


4347 9.37 4.44 5.22 scaffold301|size129123 73661 74876 (54278) rnd-5_family-921#Unknown 1 1207 (972) m_b2815s001i40 100875

  scaffold301|s      73661 AGAGCGGCAAACTCTCTCCGCATGTAAGTATATTTATTTATATATGTCTT 73710
                                              i i               ----   iv i  
  rnd-5_family-          1 AGAGCGGCAAACTCTCTCCACGTGTAAGTATATTTAT----ATACTTTTT 46

  scaffold301|s      73711 CA-AAGTATAGTTACAAAAACTATTGCCAGTATAGTATCTGGTAAGGTAA 73759
                             -                        v           -----      
  rnd-5_family-         47 CATAAGTATAGTTACAAAAACTATTGCAAGTATAGTATC-----AGGTAA 91

  scaffold301|s      73760 GTCGTGTCACTTTAAGTAGTTTTTTATTCTGTGTAAGTATCACCAAAAAA 73809
                              i    i            v                            
  rnd-5_family-         92 GTCATGTCGCTTTAAGTAGTTATTTATTCTGTGTAAGTATCACCAAAAAA 141

  scaffold301|s      73810 GTCATAAGTAATTTAACGATGCAGGTTTCATGTATATACTTGAGAAAGAC 73859
                                    i     v                      i           
  rnd-5_family-        142 GTCATAAGTGATTTACCGATGCAGGTTTCATGTATATATTTGAGAAAGAC 191

  scaffold301|s      73860 ATGTGGGTTCACTTACCGTTACCTGATGTTTTTATTTGTATGGTATATGA 73909
                                v            i           v   i i             
  rnd-5_family-        192 ATGTGTGTTCACTTACCGCTACCTGATGTTGTTACTCGTATGGTATATGA 241

  scaffold301|s      73910 GCACATACACAGAGCCATCATACATCAATACTTTTGCTATTTCGCAGTAA 73959
                             vv          v              ?   i vi   i ii      
  rnd-5_family-        242 GCTAATACACAGAGACATCATACATCAATNCTTCTTTTATCTTACAGTAA 291

  scaffold301|s      73960 ATA-TGTTAACAATCATAAATTGATACTTTGATAGGAATGCTGTGTAGTT 74008
                           v  -           ?   i iv                   v       
  rnd-5_family-        292 TTATTGTTAACAATCNTAAGTCTATACTTTGATAGGAATGCTTTGTAGTT 341

  scaffold301|s      74009 GATGAAGGAATAATAATAATAATTGAAAAATTAAATTAGGTGCTATTCCT 74058
                                       -----       ----- i ---    i  i   i   
  rnd-5_family-        342 GATGAAGGAATA-----AATAATT-----ACT---TTAGATGTTATCCCT 378

  scaffold301|s      74059 TATAGGAGCCTGTCGACAGAGCATTGTCACAGAGTGGTCATGACAAATTA 74108
                                   v --i v v     i   i   i                   
  rnd-5_family-        379 TATAGGAGAC--CCCAAAGAGCGTTGCCACGGAGTGGTCATGACAAATTA 426

  scaffold301|s      74109 AAAATATATTTTGAGAGTGCTGGACATTGAAAAATAAAATGATCACACTT 74158
                               v               iv  v  ?  i        v    v   i 
  rnd-5_family-        427 AAAAGATATTTTGAGAGTGCCTGAAATNGAGAAATAAAAAGATCTCACCT 476

  scaffold301|s      74159 TTT----------------------CTT------AATTTTACGGGCATCT 74180
                              ----------------------   ------       v        
  rnd-5_family-        477 TTTTAAATTTTAAGGGCATCTCCTGCTTCTCTTAAATTTTAAGGGCATCT 526

  scaffold301|s      74181 CCTACTTCTCTATTGTGTTTGTAGTGGGGGTTTGAAGGTCACAAGTTCTG 74230
                            v i        v        i i-  i  vv                 -
  rnd-5_family-        527 CATGCTTCTCTAGTGTGTTTGCAA-GGAGGAGTGAAGGTCACAAGTTCT- 574

  scaffold301|s      74231 TAAGCAGCTAGTGGCCAAGAACCCCCCACTGCTGCAGCATTGTGCAACAA 74280
                           ----------------------------i        v  v   ii    
  rnd-5_family-        575 ----------------------------TTGCTGCAGAATGGTGTGACAA 596

  scaffold301|s      74281 ACAAGTAAAAAGATATTTTTTCAGTACCTGAAATTGAGAAAT-------- 74322
                               v        v i v  vv            v       --------
  rnd-5_family-        597 ACAATTAAAAAGAAACTGTTAGAGTACCTGAAATAGAGAAATAAAAATGT 646

  scaffold301|s      74323 --AAAAGTGATC--ACCTTTTTGGGGTG-TGCCCGTTTCTGTGTGGTGTG 74367
                           --          --        i   i -    i v    v  ii----?
  rnd-5_family-        647 ACAAAAGTGATCTNACCTTTTTAGGGCGTTGCCTGGTTCTCTGCA----N 692

  scaffold301|s      74368 GTGGGGGAGGGGGGGGGTGAAGGTCACAAGATCTGGGAGTAGCTGTTAAC 74417
                           ??????????????????????????????????????????????????
  rnd-5_family-        693 NNNNNNNNNNNNNNNNNNNNNNNNNNNNNNNNNNNNNNNNNNNNNNNNNN 742

  scaffold301|s      74418 CAAGAAAACCACAATTGCTGCAAAGGGGTGTTGTGAACAATTTAGCACAT 74467
                           ??????????????????????????????????????????????? ??
  rnd-5_family-        743 NNNNNNNNNNNNNNNNNNNNNNNNNNNNNNNNNNNNNNNNNNNNNNNCNN 792

  scaffold301|s      74468 GTTCTGAGAAGGCCTGAAATAGAGAAATAAAATTATACGAACATTTTCTA 74517
                           v ? --   iv                     v     i    iv     
  rnd-5_family-        793 CTNC--AGAGTGCCTGAAATAGAGAAATAAAAATATACAAACACGTTCTA 840

  scaffold301|s      74518 ACCTTTT---GGGTATCACCTGCTTCTCTGATGTGTTGGCAGTTGAGGAG 74564
                                  ---   i   i             ???????????????????
  rnd-5_family-        841 ACCTTTTGCAGGGCATCGCCTGCTTCTCTGANNNNNNNNNNNNNNNNNNN 890

  scaffold301|s      74565 TGAGGTTTGCAAGATCTTGCAGTGGCTGGGGACCAATAAACCCCCATTGC 74614
                           ??????????????????????????????????????????????????
  rnd-5_family-        891 NNNNNNNNNNNNNNNNNNNNNNNNNNNNNNNNNNNNNNNNNNNNNNNNNN 940

  scaffold301|s      74615 CATGTAGTTGTGTGAAGACCAATTAAAAAGATATTTTGAGGGTGCACGCC 74664
                           ??????????????????? v v  v   v-i    --  i    ii   
  rnd-5_family-        941 NNNNNNNNNNNNNNNNNNNCTAATACAAAT-CATTT--AGAGTGCGTGCC 987

  scaffold301|s      74665 ATAGGAAAATAAGAAAGTCAAAAGAGAGCTCACCTTTTTCCTTGACATTG 74714
                                     ?      v         ?                      
  rnd-5_family-        988 ATAGGAAAATNAGAAAGACAAAAGAGANCTCACCTTTTTCCTTGACATTG 1037

  scaffold301|s      74715 CCCGCTTCACCT-TTGTCT---TGGCA--G-GGGGGAATAAAGTTGGCAA 74757
                                   v i -   i? ---  i  -- -???????????????????
  rnd-5_family-       1038 CCCGCTTCTCTTNTTGCNTTGATGACATTGTNNNNNNNNNNNNNNNNNNN 1087

  scaffold301|s      74758 GCTCTTGGAGTGGCTGGTCACCAAGAAACAATCATTGCTGTGAAGGGACA 74807
                           ??????????????????????????????????????????????????
  rnd-5_family-       1088 NNNNNNNNNNNNNNNNNNNNNNNNNNNNNNNNNNNNNNNNNNNNNNNNNN 1137

  scaffold301|s      74808 TGATGGACAACTTCAATGATATTTTAAGAAA-AGAGAAATAAAAGTAACC 74856
                           ????????????? v?   v v vi v    -            i     
  rnd-5_family-       1138 NNNNNNNNNNNNNCTNTGAGAGTGCATGAAATAGAGAAATAAAAATAACC 1187

  scaffold301|s      74857 AAAAGAGATGTTACATTTTT 74876
                                    v          
  rnd-5_family-       1188 AAAAGAGATCTTACATTTTT 1207

Matrix = 20p43g.matrix
Kimura (with divCpGMod) = 12.41
Transitions / transversions = 1.08 (56/52)
Gap_init rate = 0.06 (77 / 1215), avg. gap size = 1.52 (117 / 77)


1286 23.97 2.48 7.62 scaffold301|size129123 74890 75413 (53741) C rnd-1_family-509#Unknown (166) 967 469 m_b2815s001i41 100876

  scaffold301|s      74890 GATTGATCCATCGTCTGGTTTGTCCGATAATTGTATTCTTGAACATGTTG 74939
                            i ?    vi?i   ?  ?v ?v ?  ii ?  v  i  ?  ?       
C rnd-1_family-        967 GGTNGATCAGNTGTCNGGNATNACNGACGANTGGATCCTNGANCATGTTG 918

  scaffold301|s      74940 TCCCTAGTATGGTCAGTTGTGGCCT-TCCTCATCAAGTTTGTATTGTTTT 74988
                            ?  v ii     v   ii   ?v -vv ? i-          ?v     
C rnd-1_family-        917 TNCCAAACATGGTGAGTCATGGNATAGACNCG-CAAGTTTGTANGGTTTT 869

  scaffold301|s      74989 GA-CTGTGCTGTCCTCTTTAGGTTTTTT-ACACGACAGGAAAAGATGCTG 75036
                            i- i    i  ?  v ??  ?? v   -   v  vv   i v      v
C rnd-1_family-        868 GGGCCGTGCCGTNCTGTNNAGNNTGTTTGACAGGAGCGGAGATGATGCTT 819

  scaffold301|s      75037 TCTCCACTCATATGAGGGAGTTTATTATGAGGGTCTACCATGACTTGGAA 75086
                             i  - v  i v v i   ivv  i   vi  i?   v     i   ii
C rnd-1_family-        818 TCCCC-CGCACAGGCGAGAGCAAATCATGCAGGCNTACGATGACCTGGGG 770

  scaffold301|s      75087 GCTCACAATCTTCTTGAGGAGGGATGCAATCCCATCAGGTAGAGGCCTTT 75136
                             vvi?   ?i?  i        ?        ?i    i-i         
C rnd-1_family-        769 GCGAGNAATNCNCTCGAGGAGGGNTGCAATCCNGTCAGA-GGAGGCCTTT 721

  scaffold301|s      75137 AATTGTTAATGGTTGCAGGGTACTACACCAAGGTAATGATAGACATGATG 75186
                           ii i  i ------  -  ?i  v    ?i    ?     i  iv vv  
C rnd-1_family-        720 GGTCGTCA------GC-GGNCACGACACNGAGGTNATGATGGATCTTCTG 678

  scaffold301|s      75187 GAA-ATGAAGGGCAATGATGATGATGATGAAGGAGAGATTGGGGGAAATG 75235
                             ?-       i-------------    i     ??i?   ? ---   
C rnd-1_family-        677 GANGATGAAGGA-------------GATGGAGGAGNNGNTGGNG---ATG 644

  scaffold301|s      75236 TGGATGATTGCAGGTTGGCAATG--GTTTGCAACCACAAGGTATGTTTGC 75283
                            ------ i     --i  vv  --   i       vi     i      
C rnd-1_family-        643 T------TCGCAGG--AGCCTTGCTGTTCGCAACCAAGAGGTACGTTTGC 602

  scaffold301|s      75284 TGTCCTCACAGATTTTACAATTGCTTGTGCTGTGAAC-------TGCTCT 75326
                            ?  ?  ?  i     i  ---- ?  i ii i    -------     v
C rnd-1_family-        601 TNTCNTCNCAAATTTTGCA----CNTGCGTCGCGAACTCGCCGATGCTCG 556

  scaffold301|s      75327 AACCAATGGGAATTGGCAACTAACAATTCTGAAGAGGAAACTAGCTTGCC 75376
                           ?i  i v v?i ii v   v vivv        iv vv  v i   i ?v
C rnd-1_family-        555 NGCCGAGGCNGACCGTCAAATTGGCATTCTGAAACGCCAAATGGCTCGNA 506

  scaffold301|s      75377 TGAGCAACAACTTGACTCGCTTTGCAAACAGGCCGGG 75413
                                      v vv    ii iv          v  
C rnd-1_family-        505 TGAGCAACAACATTTCTCGTCTCTCAAACAGGCCCGG 469

Matrix = 20p43g.matrix
Kimura (with divCpGMod) = 27.56
Transitions / transversions = 1.27 (65/51)
Gap_init rate = 0.08 (44 / 523), avg. gap size = 1.16 (51 / 44)


790 18.54 2.40 1.43 scaffold301|size129123 75621 75828 (53326) rnd-1_family-344#Unknown 803 1012 (785) m_b2815s001i42 100877

  scaffold301|s      75621 GGAAGGAGTATGAGTTTGGGTTTCAGGGTTCCAACCCAGCTAAGGATTGA 75670
                                              ?    iv  ? v   v  v  ?       ??
  rnd-1_family-        803 GGAAGGAGTATGAGTTTGGNTTTCGTGGNTGCAAGCCTGCNAAGGATTNN 852

  scaffold301|s      75671 ACAACATCAGAGATGAGGGAAGA----TTTAAATACTACAAGAGGAACAT 75716
                             ?i i? i    v i ?i i  ---- ?i  i              ii-
  rnd-1_family-        853 ACNGCGNCGGAGAGGGGNAAGGATCGGTNCAAGTACTACAAGAGGAATG- 901

  scaffold301|s      75717 TTTTTTGGTGTTAAAGTTTCCAAGATGATTAGGACTTGGCACACTGCTGA 75766
                            ?      v --     i  ?i  ?  i     i vv  i?      v  
  rnd-1_family-        902 TNTTTTGGAG--AAAGTCTCNGAGNTGGTTAGGGCGGGGTNCACTGCAGA 949

  scaffold301|s      75767 AAGGGATATTG-TTTGGTGTATAGAGTCTATGGTGATAATTTGTCTGTTA 75815
                           ?    v vv  - vv i v   ???  i     v vi      ?      
  rnd-1_family-        950 NAGGGCTTGTGATAAGATTTATNNNGTTTATGGGGCCAATTTGNCTGTTA 999

  scaffold301|s      75816 CAAAAATTATCAA 75828
                            ?i    ?  i  
  rnd-1_family-       1000 CNGAAATNATTAA 1012

Matrix = 20p43g.matrix
Kimura (with divCpGMod) = 22.18
Transitions / transversions = 1.24 (21/17)
Gap_init rate = 0.02 (5 / 207), avg. gap size = 1.60 (8 / 5)


1692 13.77 1.44 0.71 scaffold301|size129123 75831 76108 (53046) C rnd-1_family-280#Unknown (471) 904 625 m_b2815s001i43 100878

  scaffold301|s      75831 GCTTCAAGAGAGAGCAAGCATCTGCAAAGAAGGATAGTGT----CAGATG 75876
                              v            v        v      i  i - i---- i    
C rnd-1_family-        904 GCTACAAGAGAGAGCATGCATCTGCCAAGAAGAATGG-GCAACACGGATG 856

  scaffold301|s      75877 AGAAGGAGGCCAATGCCATCAGCAGCACTCTTTTTGAGCTTCTGATGACA 75926
                              ?      ii                      ii    v   ?     
C rnd-1_family-        855 AGANGGAGGCTGATGCCATCAGCAGCACTCTTTTCAAGCTGCTGNTGACA 806

  scaffold301|s      75927 TGGGCCATCGCGAAAGATAATGTCTTTGTGTGGTGCTTATCATTACTGAT 75976
                                 i ? vii   i      -     v        v  v? i     
C rnd-1_family-        805 TGGGCCGTNGAAGAAGGTAATGT-TTTGTTTGGTGCTTTTCTNTGCTGAT 757

  scaffold301|s      75977 GTGGCATCTCATGACCCACAGTATCAATGTGGATTGTTTGTCTCTGCATA 76026
                                    ?   i   i   i        v  i  i     ?       
C rnd-1_family-        756 GTGGCATCTNATGGCCCGCAGCATCAATGTTGACTGCTTGTCNCTGCATA 707

  scaffold301|s      76027 ATTTGAAGAGGGGTATATCTGATTCTATTGTTTTTAAGTAGGCCGAAACA 76076
                            i?       ?  i  ?        i  i  ?  i     v vi  i   
C rnd-1_family-        706 ACNTGAAGAGNGGCATNTCTGATTCCATCGTNTTCAAGTACGATGAGACA 657

  scaffold301|s      76077 AAAATGGACAAGACAGGCGAGTTTGTCCAGGA 76108
                             i           ?           ?  i  
C rnd-1_family-        656 AAGATGGACAAGACNGGCGAGTTTGTNCAAGA 625

Matrix = 20p43g.matrix
Kimura (with divCpGMod) = 14.53
Transitions / transversions = 2.45 (27/11)
Gap_init rate = 0.01 (3 / 277), avg. gap size = 2.00 (6 / 3)

2377 17.22 1.10 0.22 scaffold301|size129123 76107 76560 (52594) C rnd-1_family-280#Unknown (811) 564 107 m_b2815s001i44 100878

  scaffold301|s      76107 GAGTTGTTACTTATGCATTTATTCTGAACAGCTTGAAGGCACAGAGAACT 76156
                            i i  i     ? v    ?       i i      i           v?
C rnd-1_family-        564 GGGCTGCTACTTNTCCATTNATTCTGAGCGGCTTGAGGGCACAGAGAAGN 515

  scaffold301|s      76157 TTTTTATCTGTCCCCGCTCACCACTTTGCACAGCAGCACAGACTTTGG-A 76205
                            i   i  i    vv      vii ?i ?  v     ?        v - 
C rnd-1_family-        514 TCTTTGTCCGTCCGGGCTCACAGTTNCGNACTGCAGCNCAGACTTTTGCA 465

  scaffold301|s      76206 TTGCAAAATGGAGAGTTTGCCAAGAGGTATTTTGATGTAGTCAGAAACTA 76255
                                  v   ?   v    ?              ?ii      i     
C rnd-1_family-        464 TTGCAAATTGGNGAGATTGCNAAGAGGTATTTTGANACAGTCAGGAACTA 415

  scaffold301|s      76256 TTTTTGTCTATCTCACTTCAACATACATGGAATCAGGAAGGGTAGTGGCA 76305
                           iv ii i  v  ?           v     ??          i       
C rnd-1_family-        414 CGTCCGCCTCTCNCACTTCAACATCCATGGNNTCAGGAAGGGCAGTGGCA 365

  scaffold301|s      76306 CTAATGCAGCATCAGT---ATCTCGTCCCCCTCTCTTCACTTTACTTTCA 76352
                            ?v    ?  v  ? i---?v  i i  i     ?       i v  v  
C rnd-1_family-        364 CNCATGCNGCCTCNGCCACNACTTGCCCTCCTCTNTTCACTTCAATTGCA 315

  scaffold301|s      76353 TGCAGAGGTGAGTGGAGCATGGGGAAGATATAGGATATTTATTTTCAATT 76402
                                ?  ?      ??      ?     ?iv?  ii ?           
C rnd-1_family-        314 TGCAGNGGNGAGTGGNNCATGGGNAAGATNCTNGACGTNTATTTTCAATT 265

  scaffold301|s      76403 TGCTGCAGGGGGTGATTACTGTGTGGGTCATCTTATGAGTTTAAAGGTTC 76452
                                    ?  ?     i i v    i  v  iv     i i    v  
C rnd-1_family-        264 TGCTGCAGGNGGNGATTATTATTTGGGCCAGCTCCTGAGTCTGAAGGATC 215

  scaffold301|s      76453 CCAACACTGTGGAGTTTGCCTTACCATGTCAGCATTGGAAAGATCCAAAT 76502
                                     v        v ii  ?    v?  i     i   - i   
C rnd-1_family-        214 CCAACACTGTCGAGTTTGCATCGCCNTGTCCNCACTGGAAGGAT-CGAAT 166

  scaffold301|s      76503 GCGCTGGTAGTATTTGA-GCTATCCAGTTGACTTTTGGTAAAGTTTTGTT 76551
                             i i i v  i iv  -      v       ?        i  v   i 
C rnd-1_family-        165 GCACCGATTGTGTCGGAGGCTATCGAGTTGACNTTTGGTAAGGTATTGCT 116

  scaffold301|s      76552 GTTCCATGG 76560
                           v  i  i  
C rnd-1_family-        115 TTTTCACGG 107

Matrix = 20p43g.matrix
Kimura (with divCpGMod) = 18.22
Transitions / transversions = 1.60 (48/30)
Gap_init rate = 0.01 (4 / 453), avg. gap size = 1.50 (6 / 4)


1538 12.35 4.01 2.52 scaffold301|size129123 76980 77253 (51901) C rnd-5_family-4415#Unknown (0) 2135 1858 m_b2815s001i45 100879

  scaffold301|s      76980 TGTCTGAGAGAGCAGAACTC-----AGATGGGTGTAAT-CTATGTACTTT 77023
                                     ?  ii     -----i   iv       -           
C rnd-5_family-       2135 TGTCTGAGAGNGCGAAACTCCATCTGGATACGTGTAATACTATGTACTTT 2086

  scaffold301|s      77024 ATTGTA---ATAGTAACAAAAAAAGTGTTATGAAAGGATCAGGGAAAGTC 77070
                             i   ---     ?             v v     v             
C rnd-5_family-       2085 ATCGTAAGTATAGTNACAAAAAAAGTGTAAGGAAAGTATCAGGGAAAGTC 2036

  scaffold301|s      77071 ACAGCGGTGTATGTTATTAGTTATTTTGGTGTAAGTAATTCCCGACACTG 77120
                             i i v         i---   i  i          v            
C rnd-5_family-       2035 ACGGTGCTGTATGTTAC---TTACTTCGGTGTAAGTATTTCCCGACACTG 1989

  scaffold301|s      77121 ACTACAAGTAAATTAAAACAAAGCAAATGTGTCCACACTTATCCTTATCT 77170
                           v            vv       i          v?        ?ii iv 
C rnd-5_family-       1988 TCTACAAGTAAATACAAACAAAACAAATGTGTCANCACTTATCNCCACGT 1939

  scaffold301|s      77171 TAGGTTGCTACTTGTGATTCACACAAGTTACAACATACAGGCTTCATTGG 77220
                           ---             i  -i               i   i      i  
C rnd-5_family-       1938 ---GTTGCTACTTGTGGTT-GCACAAGTTACAACATGCAGACTTCATCGG 1893

  scaffold301|s      77221 TCACTACTCAC--TCATCAGCAATGACCACTTTCA 77253
                                   v  --         i ?      v   
C rnd-5_family-       1892 TCACTACTGACNTTCATCAGCAGTNACCACTATCA 1858

Matrix = 20p43g.matrix
Kimura (with divCpGMod) = 11.39
Transitions / transversions = 1.54 (20/13)
Gap_init rate = 0.04 (11 / 273), avg. gap size = 1.64 (18 / 11)


569 12.50 1.04 0.00 scaffold301|size129123 77293 77388 (51766) C rnd-1_family-1332#Unknown (0) 97 1 m_b2815s001i46 100880

  scaffold301|s      77293 TACGCTGAAATCCTTCTAAAGTCAACTTGAATTATTAACTTAATTTTAAT 77342
                               v i      v v v v  i       v     i           v 
C rnd-1_family-         97 TACGATAAAATCCATATCATGTTAACTTGATTTATTGACTTAATTTTACT 48

  scaffold301|s      77343 CAACAAATCAACTC-ATTGTAAGTGATGCAGGGAGTGGGTAGCTTTT 77388
                           i             -      ?             v           
C rnd-1_family-         47 TAACAAATCAACTCAATTGTANGTGATGCAGGGAGGGGGTAGCTTTT 1

Matrix = 20p43g.matrix
Kimura (with divCpGMod) = 13.83
Transitions / transversions = 0.50 (4/8)
Gap_init rate = 0.01 (1 / 95), avg. gap size = 1.00 (1 / 1)


339 24.27 4.28 14.04 scaffold301|size129123 77313 77468 (51686) rnd-1_family-276#Unknown 714 858 (947) m_b2815s001i47 100881

  scaffold301|s      77313 GTCAACTTGAATTATTAACTTAATTTTAATCAACAAATCAACTCATTGTA 77362
                                          v  v      -----------  ------   i v
  rnd-1_family-        714 GTCAACTTGAATTATGAAATTAATT-----------AT------ATTATC 746

  scaffold301|s      77363 AGTGATGCAGGGAGTGGGTAGCTTTTTACTTACA--------ATAATGAT 77404
                               viii  v  iv    vii         iv --------   ? i v
  rnd-1_family-        747 AGTGCCATAGTGAAGGGGTTATTTTTTACTTGAAGAGAATAAATANTAAG 796

  scaffold301|s      77405 CTACTGTAAAAATAATTATAAAACTGAAGAAAAAAAACAATTGTTTTGCC 77454
                             i            v i     --i vv   vvv   vi   iv ii  
  rnd-1_family-        797 CTGCTGTAAAAATAAATGTAAAA--AATTAAATCTAACCGTTGCGTCACC 844

  scaffold301|s      77455 CTTTGCCCCTGCCC 77468
                           i      i   v i
  rnd-1_family-        845 TTTTGCCTCTGGCT 858

Matrix = 20p43g.matrix
Kimura (with divCpGMod) = 26.97
Transitions / transversions = 1.06 (19/18)
Gap_init rate = 0.13 (20 / 155), avg. gap size = 1.35 (27 / 20)


1014 19.71 5.57 9.54 scaffold301|size129123 77433 77468 (51686) C rnd-4_family-212#Unknown (1242) 737 701 m_b2815s001i48 100882

  scaffold301|s      77433 GAAAAAAAACAATTGTTTTGCCCTTTGCCCCTG--CCC 77468
                            i  ?i  v  v    i ii  -       i  -- i 
C rnd-4_family-        737 GGAANGAATCACTTGTCTCACC-TTTGCCCTTGGTCTC 701

Matrix = 20p43g.matrix
Kimura (with divCpGMod) = 20.33
Transitions / transversions = 3.50 (7/2)
Gap_init rate = 0.06 (2 / 35), avg. gap size = 1.50 (3 / 2)


46 0.00 0.00 0.00 scaffold301|size129123 77469 77510 (51644) (CTGGCA)n#Simple_repeat 1 42 (0) c_b2815s251i2 100883

  scaffold301|s      77469 CTGGCACTGGCACTGGCACTGGCACTGGCACTGGCACTGGCA 77510
                                                                     
  (CTGGCA)n#Sim          1 CTGGCACTGGCACTGGCACTGGCACTGGCACTGGCACTGGCA 42

Matrix = Unknown
Transitions / transversions = 1.00 (0/0)
Gap_init rate = 0.00 (0 / 41), avg. gap size = 0.0 (0 / 0)


1014 19.71 5.57 9.54 scaffold301|size129123 77511 77832 (51322) C rnd-4_family-212#Unknown (1279) 700 393 m_b2815s001i48 100882

  scaffold301|s      77511 --TTCTATATTGTTGTTGAGTGTGCAGGGCGACATCACTGTTGGCATGAT 77558
                           --            vi ?-------------------i     vi   vv
C rnd-4_family-        700 GCTTCTATATTGTTCCTN-------------------TTGTTGTTATGCG 670

  scaffold301|s      77559 GGGGA--GAATTCAGCCAATGGTGGCATTGCCTGATTCAGTCTGCGGGCT 77606
                               i-- i ---     i     --- iv  v                 
C rnd-4_family-        669 GGGGGCTGGA---AGCCAGTGGTG---TCTCCGGATTCAGTCTGCGGGCT 626

  scaffold301|s      77607 GAGACATAGTAACAA-GGCATGGGCAGT---GTGAAGCAAAATAG-TAAA 77651
                               iv   i    i-    v    i  ---      -      i- i  
C rnd-4_family-        625 GAGATTTAGCAACAGTGGCAAGGGCGGTAGAGTGAAG-AAAATAAATGAA 577

  scaffold301|s      77652 ATGAAATTAAATCAAAGGATCAC-----CGTGC-GCTTACCCCCCAGTTC 77695
                           i v        --  i i v  i----- ?i  -   i  ii   v    
C rnd-4_family-        576 GTCAAATTAAA--AAGGAAACATTTTCTCNCGCTGCTCACTTCCCTGTTC 529

  scaffold301|s      77696 CTTTTGATTGTTAGCATCAGGCTGGCAGTGATCATGTCTCTGGATTCAGT 77745
                               i -         v i  v      i ii  ?     i         
C rnd-4_family-        528 CTTTCG-TTGTTAGCAGCGGGGTGGCAGCGGCCANGTCTCCGGATTCAGT 480

  scaffold301|s      77746 CTGCGGGCTGAAGTTTCAACAATGGAATGGGCGGTGCATAAG-AATTTAT 77794
                              ?       ii ?        ? v i     ?   i    -  ivv  
C rnd-4_family-        479 CTGNGGGCTGAGATNTCAACAATNGCACGGGCGNTGCGTAAGTAACGAAT 430

  scaffold301|s      77795 TCAAACAAAA--ATTGATTGAAAAAATGAAAGGAACACAA 77832
                            i   v? ? --  ii v??v         ---     i 
C rnd-4_family-        429 TTAAAANANATCATCAAANNCAAAAATGAA---AACACGA 393

Matrix = 20p43g.matrix
Kimura (with divCpGMod) = 20.33
Transitions / transversions = 1.89 (36/19)
Gap_init rate = 0.13 (41 / 321), avg. gap size = 1.22 (50 / 41)


1954 14.41 9.01 6.22 scaffold301|size129123 77941 78473 (50681) rnd-1_family-276#Unknown 1013 1559 (246) m_b2815s001i49 100884

  scaffold301|s      77941 ATTTGTTAGCTCGCTCATCACACAAAAATTGTATGATATACAATACAATG 77990
                                  i      vi         i  ---- -  ----------    
  rnd-1_family-       1013 ATTTGTTGGCTCGCATATCACACAAGAA----A-GA----------AATG 1047

  scaffold301|s      77991 CTTACATCACAGAAG------CCATATATAGTATGAAGGTCCTATTCTCA 78034
                           --   v i       ------       v i  -- i            i
  rnd-1_family-       1048 --TACCTTACAGAAGTAGTAACCATATAAAATA--AGGGTCCTATTCTCG 1093

  scaffold301|s      78035 CACAGGCTGACTTGTATGAAATTTACTGAATTCAGC-CCTGCGCAGAACA 78083
                            v        v? ?vi v            ?    i-i   -ii      
  rnd-1_family-       1094 CTCAGGCTGAANTNAGTCAAATTTACTGAANTCAGTATCTG-ATAGAACA 1142

  scaffold301|s      78084 TGCCTAATTTAAT-GCTAAAATTTGGCGTGCGCCATAAATTGGACTTACC 78132
                                   ?v   -  v   i     i i     i ?       -- i -
  rnd-1_family-       1143 TGCCTAATNGAATCGCAAAAGTTTGGTGCGCGCCGTNAATTGGA--TGC- 1189

  scaffold301|s      78133 AGA--CTACT----------TCAAGCTTGGCAACATTGAAATTAT----- 78165
                              --     ----------          v  v  i        -----
  rnd-1_family-       1190 AGATTCTACTATAAGTAGGTTCAAGCTTGGAAAAATCGAAATTATGGTAA 1239

  scaffold301|s      78166 --------CTGCCCAAATAATACAACA--TAAAGCAAAGTTTGTATCAGT 78205
                           --------    i          ?   --    --   v  ii v v   
  rnd-1_family-       1240 GTTAGTTTCTGCTCAAATAATACNACAAATAAA--AAACTTCATTTAAGT 1287

  scaffold301|s      78206 TAATGAAGAAACTACGTAAGAAAAGTTATTGTTTATTTTTTTAAGTTATC 78255
                           -           i i   v    ?    v? i  --    vvi       
  rnd-1_family-       1288 -AATGAAGAAACCATGTATGAAANGTTAGNGCTT--TTTTGAGAGTTATC 1334

  scaffold301|s      78256 CCTCTGTAAGTAGAAACTTACATACATCAACTTCAAGGAACATAAAAAAT 78305
                           v    v                 ii         i v   ?        i
  rnd-1_family-       1335 GCTCTCTAAGTAGAAACTTACATGTATCAACTTCGATGAANATAAAAAAC 1384

  scaffold301|s      78306 GAAAACTAATTTCTCGCAATATCCATGTGTGA---------CGCA--ACT 78344
                           viv                             ---------    --   
  rnd-1_family-       1385 TGCAACTAATTTCTCGCAATATCCATGTGTGAATTCGTGTGCGCACGACT 1434

  scaffold301|s      78345 TCTAACATACACCTTGTTAGTCGACTTCCAACATGTAAGTACAGTCACGA 78394
                           ?v v          i            v?              v      
  rnd-1_family-       1435 NATTACATACACCTCGTTAGTCGACTTANAACATGTAAGTACACTCACGA 1484

  scaffold301|s      78395 TGTATGTTAGTCATAGTTTTT--TGAACATGAGTACCATACACTTTTCAA 78442
                           iii      ivi  v      --        ---  --   i -  v   
  rnd-1_family-       1485 CACATGTTAAGTATTGTTTTTGCTGAACATG---AC--TACGC-TTACAA 1528

  scaffold301|s      78443 AATTCGTTAGTACAATGGATATTAAGTATCT 78473
                               ?   v    v iv   i          
  rnd-1_family-       1529 AATTNGTTTGTACTACTGATGTTAAGTATCT 1559

Matrix = 20p43g.matrix
Kimura (with divCpGMod) = 14.93
Transitions / transversions = 1.18 (39/33)
Gap_init rate = 0.08 (45 / 532), avg. gap size = 1.82 (82 / 45)


1404 15.18 6.64 0.35 scaffold301|size129123 78242 78512 (50642) C rnd-1_family-88#Unknown (581) 410 123 m_b2815s001i50 100885

  scaffold301|s      78242 TTTTTTA-AGTTATCCCTCTGTAAGTAGAAACTTACATACATCAACTTCA 78290
                                  -       vi   v                 ii         i
C rnd-1_family-        410 TTTTTTAGAGTTATCGTTCTCTAAGTAGAAACTTACATGTATCAACTTCG 361

  scaffold301|s      78291 AGGAACATAAAAAATGAAAACTAATTTCTCGCAATATCCATGTGTGA--- 78337
                            v   v          iv v                     ii    ---
C rnd-1_family-        360 ATGAAAATAAAAAATGGCACCTAATTTCTCGCAATATCCATACGTGAATT 311

  scaffold301|s      78338 ------CGCA--ACTTCTAACATACACCTTGTTAGTCGACTTCCAACATG 78379
                           ------    --    v v          i            vv      
C rnd-1_family-        310 TGTGTGCGCACGACTTATTACATACACCTCGTTAGTCGACTTAAAACATG 261

  scaffold301|s      78380 TAAGTACAGTCACGATGTATGTTAGTCATAGTTTTTTGAACATGAGT--A 78427
                                   v      iii            v   v           i-- 
C rnd-1_family-        260 TAAGTACACTCACGACACATGTTAGTCATATTTTGTTGAACATGAGCTGA 211

  scaffold301|s      78428 CCA----TACACTTTTCAAAATTCGTTAGTACAATGGATATTAAGTATCT 78473
                           v  ----   i -  v           v    v iv   i          
C rnd-1_family-        210 ACATGACTACGC-TTACAAAATTCGTTTGTACTACTGATGTTAAGTATCT 162

  scaffold301|s      78474 ATCTCATACCCAAGGTCTGCCTAAGAGGCTTTCGACCAT 78512
                                 i          v v    ii       iiv   
C rnd-1_family-        161 ATCTCACACCCAAGGTCGGACTAAAGGGCTTTCAGACAT 123

Matrix = 20p43g.matrix
Kimura (with divCpGMod) = 15.34
Transitions / transversions = 0.95 (20/21)
Gap_init rate = 0.03 (7 / 270), avg. gap size = 2.71 (19 / 7)


481 24.42 9.20 7.04 scaffold301|size129123 78559 78906 (50248) rnd-1_family-315#Unknown 89 443 (148) m_b2815s001i51 100886

  scaffold301|s      78559 GTGTGGCCAGGTTTTTGTAAGTTAA-AATGTCCCTTACAAACTAAAACTG 78607
                            ? v  iv     v        i  -    --v      ?iv v  i iv
  rnd-1_family-         89 GNGGGGTAAGGTTGTTGTAAGTCAACAATG--ACTTACANGATCAAGCCT 136

  scaffold301|s      78608 TTCCGTTTGTTACAGGACAAGG------ATTT-CCATAGCAAGACCATCC 78650
                              v------ i   vv     ------    -   ii v i  --i i-
  rnd-1_family-        137 TTCA------TGCAGCTCAAGGGNTCAGATTTGCCACGGAAGGA--GTT- 177

  scaffold301|s      78651 AGC--ATGAATTAGCAACAGAGTGGAAACCAATCTTTGGATTGATGGAGC 78698
                           i  --    i     v   i       i     i       -        
  rnd-1_family-        178 GGCGAATGAGTTAGCCACAAAGTGGAAGCCAATTTTTGGAT-GATGGAGC 226

  scaffold301|s      78699 AGTTTCTCGCATTTGAGATTCCAGAGCAG--GTTGAGGAGTCTTTTGCTT 78746
                              v  ii v   v v   v  --     --  i  v   vv     i i
  rnd-1_family-        227 AGTGTCCTGGATTGGTGATACC--AGCAGATGTCGATGAGGATTTTGTTC 274

  scaffold301|s      78747 TGTCCTCTGCTTTA--CAGCCCTCTGAGTTTCTGAAATTGAGAGCAGGCT 78794
                           v   i   -i  i -- i  vv- v  ? v      iiv  vv  i    
  rnd-1_family-        275 AGTCTTCT-TTTCATTCGGCAA-CAGANTATCTGAAGCAGACTGCGGGCT 322

  scaffold301|s      78795 ACATCTGGGAGAACACGGAATCTAAG--GGTTC--T-----TTCTATT-- 78833
                            i  i    ? --  vi i  vv i --  i  -- ----- v ?   --
  rnd-1_family-        323 ATATTTGGGNG--CAAAGGATGAAGGGCGGCTCAGTAAGTATACNATTGG 370

  scaffold301|s      78834 ----TGGTCAAT---GGGTACTTGGAGTAGGAAATGAATTGGAGAGAAGG 78876
                           ----       v---  v i  i ?   --     v-  i---     -v
  rnd-1_family-        371 GACNTGGTCAAGAAAGGTTGCTCGNAGT--GAAATT-ATC---GAGAA-T 413

  scaffold301|s      78877 GGCACTGCGACGGACAGGGCTATGCTTCCT 78906
                             i  ?   iv     i   v v       
  rnd-1_family-        414 GGTACNGCGGAGGACAAGGCAAGGCTTCCT 443

Matrix = 20p43g.matrix
Kimura (with divCpGMod) = 28.00
Transitions / transversions = 1.03 (40/39)
Gap_init rate = 0.11 (37 / 347), avg. gap size = 1.54 (57 / 37)

697 12.69 8.21 0.00 scaffold301|size129123 78819 78952 (50202) rnd-1_family-512#Unknown 7 151 (339) m_b2815s001i52 100886

  scaffold301|s      78819 AGGGTTCTTTCTATTTGGTCAATGGGTACTTGGAGTAGGAA------ATG 78862
                                      v i      i  v            v  ? ------ v 
  rnd-1_family-          7 AGGGTTCTTTCGACTTGGTCGATCGGTACTTGGAGTCGGNACGTNCAAAG 56

  scaffold301|s      78863 AATTG-GA--GAGAAG--GGGCACTGCGACGGACAGGGCTATGCTTCCTG 78907
                             v  -  --      --   i      i      i              
  rnd-1_family-         57 AAGTGCGATTGAGAAGCGGGGTACTGCGGCGGACAAGGCTATGCTTCCTG 106

  scaffold301|s      78908 GAGCAAGGGCTTGGAACCAGCCTCACACGGCAAAGAGGACCTTTG 78952
                                 v   vi          ?    v ivi        ?    
  rnd-1_family-        107 GAGCAACGGCACGGAACCAGCCNCACAAGAGGAAGAGGACNTTTG 151

Matrix = 20p43g.matrix
Kimura (with divCpGMod) = 12.61
Transitions / transversions = 0.89 (8/9)
Gap_init rate = 0.03 (4 / 133), avg. gap size = 2.75 (11 / 4)


18 17.22 0.00 0.00 scaffold301|size129123 79470 79508 (49646) (GTAGTC)n#Simple_repeat 1 39 (0) m_b2815s252i0 100887

  scaffold301|s      79470 GTGGTCGTCGTCGTAGTAGTAGTCGTAGTCCCATTCGTA 79508
                             i     v        v            vi v     
  (GTAGTC)n#Sim          1 GTAGTCGTAGTCGTAGTCGTAGTCGTAGTCGTAGTCGTA 39

Matrix = Unknown
Transitions / transversions = 0.50 (2/4)
Gap_init rate = 0.00 (0 / 38), avg. gap size = 0.0 (0 / 0)


31 32.41 0.79 1.60 scaffold301|size129123 81726 81851 (47303) (TCC)n#Simple_repeat 1 125 (0) m_b2815s252i2 100888

  scaffold301|s      81726 TCCTCCTCTTCCACATCATACCCCTGGTCAACATCGTCATCCTCATCATA 81775
                                   i   v v  v v i   vv  vv v  v  v     v  v v
  (TCC)n#Simple          1 TCCTCCTCCTCCTCCTCCTCCTCCTCCTCCTCCTCCTCCTCCTCCTCCTC 50

  scaffold301|s      81776 GTCCTCATCCTCCTCGTCATCATCATCATCCTCGCCCTCCTTCTCCAAAT 81825
                           v     v        v  v  v  v  v     vi      i    vvv 
  (TCC)n#Simple         51 CTCCTCCTCCTCCTCCTCCTCCTCCTCCTCCTCCTCCTCCTCCTCCTCCT 100

  scaffold301|s      81826 CCATCCTTATCCT-CTCGCTCCCCCTC 81851
                             -    iv    -   -    i    
  (TCC)n#Simple        101 CC-TCCTCCTCCTCCTC-CTCCTCCTC 125

Matrix = Unknown
Transitions / transversions = 0.23 (6/26)
Gap_init rate = 0.02 (3 / 125), avg. gap size = 1.00 (3 / 3)


11 29.04 3.70 0.00 scaffold301|size129123 82710 82763 (46391) (GTGGGC)n#Simple_repeat 1 56 (0) m_b2815s252i3 100889

  scaffold301|s      82710 GTTGGTGTGGG-ATGGG-GTGGGCGTGTTCGGAGTAGTGGGCTTGGGGGA 82757
                             v  i     -i    -         vv  vi vv      v    v v
  (GTGGGC)n#Sim          1 GTGGGCGTGGGCGTGGGCGTGGGCGTGGGCGTGGGCGTGGGCGTGGGCGT 50

  scaffold301|s      82758 GGGTGT 82763
                              i  
  (GTGGGC)n#Sim         51 GGGCGT 56

Matrix = Unknown
Transitions / transversions = 0.44 (4/9)
Gap_init rate = 0.04 (2 / 53), avg. gap size = 1.00 (2 / 2)


16 16.86 7.27 1.72 scaffold301|size129123 83018 83072 (46082) (TGATGGC)n#Simple_repeat 1 58 (0) m_b2815s252i4 100890

  scaffold301|s      83018 TGATGGCTGACTG-TGATAGCTGA---CTGATAGCATACGGCATGATGGC 83063
                                     iv -    i     ---     i  vv i   -       
  (TGATGGC)n#Si          1 TGATGGCTGATGGCTGATGGCTGATGGCTGATGGCTGATGGC-TGATGGC 49

  scaffold301|s      83064 TGATGGATG 83072
                                 v  
  (TGATGGC)n#Si         50 TGATGGCTG 58

Matrix = Unknown
Transitions / transversions = 1.00 (4/4)
Gap_init rate = 0.06 (3 / 54), avg. gap size = 1.67 (5 / 3)


12 0.00 0.00 5.26 scaffold301|size129123 83990 84009 (45145) (TCC)n#Simple_repeat 1 19 (0) m_b2815s252i5 100891

  scaffold301|s      83990 TCCTCCCTCCTCCTCCTCCT 84009
                               -               
  (TCC)n#Simple          1 TCCT-CCTCCTCCTCCTCCT 19

Matrix = Unknown
Transitions / transversions = 1.00 (0/0)
Gap_init rate = 0.05 (1 / 19), avg. gap size = 1.00 (1 / 1)


758 26.52 1.87 5.25 scaffold301|size129123 86234 86607 (42547) C rnd-1_family-763#Unknown (38) 403 42 m_b2816s001i0 100892

  scaffold301|s      86234 GTTAAAATTGAGCTTGGAACTGGGGAGAACATTGCCATGCTTGAATTTGA 86283
                             ?  i  i   ii?iv   ?  i   v ?  ivvv   i     ? ?v 
C rnd-1_family-        403 GTNAAGATCGAGTCNACAACNGGAGAGCANATCCAAATGTTTGAANTNCA 354

  scaffold301|s      86284 AGTTTTCTCATCGGGAGAAAATGTGGCCAGTGGCAAGACATCTAGACAGT 86333
                              i  ?  i  ?  v v?  i  v  ?vvv i      vv v ?v    
C rnd-1_family-        353 AGTCTTNTCGTCNGGTGTNAACGTTGCNCTGGACAAGACCGCAANCCAGT 304

  scaffold301|s      86334 CATCTACTTTCAAGG---ACTTTGAAGCTAGTCTTGCAATTGATGGCAGA 86380
                            ?  ?  ?i  iiii--- ? i  v v  ?? ---   i ?      -  
C rnd-1_family-        303 CNTCNACNCTCGGAACTAANTCTGCATCTNNT---GCAGTNGATGGC-GA 258

  scaffold301|s      86381 GTTGAC-ACATTTTCACACACAAATATTGCATCAAGCGGTATACCTGTTA 86429
                           vvi   -        i     vi  iv   --  ------  i ?  ---
C rnd-1_family-        257 CGCGACGACATTTTCGCACACCGATGATGC--CA------ATGCNTG--- 219

  scaffold301|s      86430 TGTGGGAGGTAGATCTAGGGAGTGATTATC-CTATTGATA-CTGTT-CGA 86476
                           -         v     ?      i--i   - ii    vi- i  ?-   
C rnd-1_family-        218 -GTGGGAGGTCGATCTNGGGAGTA--CATCTCCGTTGAAGTCCGTNACGA 172

  scaffold301|s      86477 GTTTCGAACCGGCCATGCGGAGGATCTAATGATCCAAAGGGCTGCTTTTG 86526
                           - ?vi      vivi     v i ? i i      i  v  ?   i i  
C rnd-1_family-        171 -TNATGAACCGCTGGTGCGGTGAANCCAGTGATCCGAATGGNTGCCTCTG 123

  scaffold301|s      86527 TCGCTTGTCACAAGCCACTCTCTTCCTTATGGACAATGCAGGTGCTGTTT 86576
                              ?     ?v ?  viiv    i?  vv  i ii v v?  i vv  vv
C rnd-1_family-        122 TCGNTTGTCNGANGCAGTGCTCTCNCTGTTGAATGAGGANGGCGAGGTGG 73

  scaffold301|s      86577 TGGCTACACAATCATTTGGCGATACTTGTGG 86607
                            vv  i vv  v vi          ?     
C rnd-1_family-         72 TCTCTGCCGAAACTCTTGGCGATACNTGTGG 42

Matrix = 20p45g.matrix
Kimura (with divCpGMod) = 31.85
Transitions / transversions = 1.04 (48/46)
Gap_init rate = 0.06 (24 / 373), avg. gap size = 1.08 (26 / 24)


1450 21.07 3.69 2.12 scaffold301|size129123 87000 87324 (41830) C genome_5_5679#DNA (0) 435 106 m_b2816s001i1 100893

  scaffold301|s      87000 AAACCCTGGTTTATAGGTGCTGCCAGATTAT--TTGC-TGTGGAGATAAC 87046
                                 -             i   i vv   --v   -iii    v   i
C genome_5_5679        435 AAACCC-GGTTTATAGGTGCCGCCGGTGTATAGGTGCACACGGAGCTAAT 387

  scaffold301|s      87047 TTTATGTGAATATGTGATTTTCTGGTACTTAAACTAAACCCCCAAACGGA 87096
                            ii    iv  v v       ii    i      -----       i   
C genome_5_5679        386 TCCATGTACATTTTTGATTTTTCGGTATTTAAAC-----CCCCAAATGGA 342

  scaffold301|s      87097 CTTAAAACCATCAAGGGTAGTGTCCCCTTCTTAACAGCAATACACCCATA 87146
                            i                   v                   vii      
C genome_5_5679        341 CCTAAAACCATCAAGGGTAGTTTCCCCTTCTTAACAGCAATTTGCCCATA 292

  scaffold301|s      87147 TAGACC----CATATGTATT---GCTAGTTGCTGGAAAGCTTCTGAG-CT 87188
                            iv i ---- iii  - i --- v       i ii  i i  i  v-  
C genome_5_5679        291 TGTATCGCTCCGCGTG-ACTCGGGATAGTTGCCGAGAAACCTCCGATTCT 243

  scaffold301|s      87189 GTTGGAAAACACCACACAATTTGCACATGAGATGGATGGGTAGACAAGGG 87238
                             i    i           i i  i  iiv i    i    i v      
C genome_5_5679        242 GTCGGAAGACACCACACAACTCGCGCACATGGTGGACGGGTGGTCAAGGG 193

  scaffold301|s      87239 GTGGACAGCTTGGAAGAGCAATGGAAGCAAATTGGCTGGCGGGATACAAT 87288
                                    v               i     v    v  v   i      
C genome_5_5679        192 GTGGACAGCATGGAAGAGCAATGGAGGCAAAATGGCGGGAGGGGTACAAT 143

  scaffold301|s      87289 ATGGCTACCTCAAAGTAAA-AAGCTTAGTTGGAAATG 87324
                            v        vi i     - i v v     v   i 
C genome_5_5679        142 AAGGCTACCTGGAGGTAAATAGGGTAAGTTGTAAACG 106

Matrix = 20p45g.matrix
Kimura (with divCpGMod) = 19.97
Transitions / transversions = 1.91 (44/23)
Gap_init rate = 0.04 (13 / 324), avg. gap size = 1.46 (19 / 13)


2315 10.84 3.37 0.90 scaffold301|size129123 87311 87636 (41518) genome_1_1202#DNA 1 334 (0) m_b2816s001i2 100894

  scaffold301|s      87311 CTTAGTTGGAAATGCCGGCATCATGTCATGTCGGCGAGCCCCATTTTTTT 87360
                                         i    i  i    i                      
  genome_1_1202          1 CTTAGTTGGAAATGTCGGCGTCGTGTCGTGTCGGCGAGCCCCATTTTTTT 50

  scaffold301|s      87361 GAGACATGTCTTTTCACCATCTCATTGTCATGGTATGTCAGGAGCATGTC 87410
                                       v          iv    ii ii      v    i    
  genome_1_1202         51 GAGACATGTCTTGTCACCATCTCGATGTCGCGACATGTCACGAGCGTGTC 100

  scaffold301|s      87411 ATCTGATGATGTGTCGGCGACATCACAAGTCTCATGAGTCTCAATGACGG 87460
                           ---                               i     vii      i
  genome_1_1202        101 ---TGATGATGTGTCGGCGACATCACAAGTCTCACGAGTCATGATGACGA 147

  scaffold301|s      87461 CATATTTTCCTGACAC-----------ACTAGCTTTGCATAAGTCGTGAC 87499
                                     i     -----------                     v 
  genome_1_1202        148 CATATTTTCCCGACACGCTAGCTTCGCACTAGCTTTGCATAAGTCGTGTC 197

  scaffold301|s      87500 GTGGTTTTTTGCCAACACGTGACCCAGATTGACTCCCAGTCACAGTGTCG 87549
                                        i    i     v                  i      
  genome_1_1202        198 GTGGTTTTTTGCCGACACATGACCAAGATTGACTCCCAGTCACGGTGTCG 247

  scaffold301|s      87550 GCAACTTTGAAGATGTTGTCAAAAATACAACTGCGGCATGTGTCGGGATG 87599
                             i  v          i           i   i               i 
  genome_1_1202        248 GCGACATTGAAGATGTCGTCAAAAATACGACTACGGCATGTGTCGGGACG 297

  scaffold301|s      87600 ACATGTTGCCGACACGTCGCCGACATTTCCAACTAAG 87636
                              i      i v i    v                 
  genome_1_1202        298 ACACGTTGCCAAAATGTCGACGACATTTCCAACTAAG 334

Matrix = 20p45g.matrix
Kimura (with divCpGMod) = 6.68
Transitions / transversions = 2.89 (26/9)
Gap_init rate = 0.01 (4 / 325), avg. gap size = 3.50 (14 / 4)


834 9.38 1.56 0.00 scaffold301|size129123 87635 87762 (41392) C genome_5_5679#DNA (305) 130 1 m_b2816s001i3 100895

  scaffold301|s      87635 AGGTAAAAAGATTATGTGGTAAA-GATACCAATAATTTTTCATTGTGTTG 87683
                                  v  iv  v  v     -                   i     i
C genome_5_5679        130 AGGTAAATAGGGTAAGTTGTAAACGATACCAATAATTTTTCATCGTGTTA 81

  scaffold301|s      87684 AAAATGCTAACTTGCGGCGGATTATAAGTTCCACCAAAATGTATGTTTTG 87733
                                           v                           v     
C genome_5_5679         80 AAAATGCTAACTTGCGCCGGATTATAAGTTCCACCAAAATGTATCTTTTG 31

  scaffold301|s      87734 TATATTTGT-TGCACCTAAAAACTGGGTTT 87762
                             i      -        v    i      
C genome_5_5679         30 TACATTTGTGTGCACCTATAAACCGGGTTT 1

Matrix = 20p45g.matrix
Kimura (with divCpGMod) = 8.42
Transitions / transversions = 0.71 (5/7)
Gap_init rate = 0.02 (2 / 127), avg. gap size = 1.00 (2 / 2)


453 30.65 0.49 4.06 scaffold301|size129123 87901 88104 (41050) C rnd-5_family-222#Unknown (38) 487 291 m_b2816s001i4 100896

  scaffold301|s      87901 TGGACCCATACCAATATTACCCAAATCCCTAGGTACCATACCCTAACCCT 87950
                               v    v    v   v i i v         v i  ---i --ii  
C rnd-5_family-        487 TGGAGCCATCCCAAAATTCCTCGATTCCCTAGGTTCTAT---TT--TTCT 443

  scaffold301|s      87951 AACCCTAACCTAGACAAAAAATGCCATAGCTAGGAATGGCCTAAATGCGA 88000
                            iv    vii ---iv    v v  vi v    v  i v      iv   
C rnd-5_family-        442 AGGCCTATTTT---TCAAAATTTCCTCACCTAGCAACGTCCTAAACTCGA 396

  scaffold301|s      88001 CCTAGCGTCTTCTAAACAGCATCCTAAGTTGGGTCCCTTGAAATTACCTC 88050
                           i     v i     i i   i      i i i     v  ii  vivv  
C rnd-5_family-        395 TCTAGCTTTTTCTAGATAGCGTCCTAAATCGAGTCCCATGGGATGGGGTC 346

  scaffold301|s      88051 TTGAGGTAGTTCCATGGTACTGAATGTTTCTAGACCTAAATCATA-TTCA 88099
                           ? ? vvivi i   ii v      i?v i   i         v  -    
C rnd-5_family-        345 NTNACCCCATCCCACAGGACTGAACNGTCCTAAACCTAAATCCTATTTCA 296

  scaffold301|s      88100 TTTGT 88104
                              i 
C rnd-5_family-        295 TTTAT 291

Matrix = 20p45g.matrix
Kimura (with divCpGMod) = 37.61
Transitions / transversions = 1.22 (33/27)
Gap_init rate = 0.04 (9 / 203), avg. gap size = 1.00 (9 / 9)


1058 21.88 7.09 5.04 scaffold301|size129123 88350 88758 (40396) rnd-1_family-807#Unknown 2 418 (423) m_b2816s001i5 100897

  scaffold301|s      88350 ACAATATGCGGCA-GCCAACAAACACCCTGCCATTAGCAAAGTGACATGA 88398
                                -   vv  -         iiv i    vii i i  v   v iiv
  rnd-1_family-          2 ACAAT-TGCTCCACGCCAACAAATGACTTGCCTCCAACGAATTGAAACAC 50

  scaffold301|s      88399 AACAATAAACCAAAATCCCTTATTTGCATTTGAGGTGAACCAATAGTTGG 88448
                                       i  ivi   v   --        i    -  v   i  
  rnd-1_family-         51 AACAATAAACCAGAACATCTTTTTT--ATTTGAGGCGAAC-AAGAGTCGG 97

  scaffold301|s      88449 TGCTTAATTCATGAAAAATTTATTTGACTTGGAGAATATCAATTATCA-- 88496
                           --  i v   vi v   v  v      v    i v  v      v v --
  rnd-1_family-         98 --CTCATTTCTCGTAAACTTGATTTGAATTGGGGCATTTCAATTTTAAAA 145

  scaffold301|s      88497 TGGTGGTCATCTTTGAAAATGAGGATATATTAGTTGAACAGGTTAACCAC 88546
                                  ----       i       v  i v   i    i  v  vi  
  rnd-1_family-        146 TGGTGGT----TTTGAAAGTGAGGATTTACTTGTTAAACAAGTGAAATAC 191

  scaffold301|s      88547 ATGAGGCTTCCTTGTTTTCTCTGGTGGAAGAA--AATATGTTTTGTTGAT 88594
                                             ----- i --  v --     i   vv    i
  rnd-1_family-        192 ATGAGGCTTCCTTGTTTT-----GCG--AGTATTAATATATTTGCTTGAC 234

  scaffold301|s      88595 TTCATATAGAAACAAGGGGG-GTGT------TCCGG-----TGTTCAAAT 88632
                            v    v        ?i i -v i ------ v   -----        i
  rnd-1_family-        235 TACATAGAGAAACAANAGAGTTTATAAGAAATGCGGTAAACTGTTCAAAC 284

  scaffold301|s      88633 GGTGCCAGATTTAGTCTTGCCCCTTCTTGAAAATTGCTCATTGAA----- 88677
                               i       iv   ii i   v   ---    -i v      -----
  rnd-1_family-        285 GGTGTCAGATTTGCTCTCACTCCTGCTT---AATT-TTAATTGAAATGTA 330

  scaffold301|s      88678 ---AGATG-TAACA-TTGGACACTGTATAGAGAAAATGTATTGATCAAAG 88722
                           --- i   -     -        viv   i       i       vi  i
  rnd-1_family-        331 TTGAAATGATAACAGTTGGACACAAGATAAAGAAAATATATTGATAGAAA 380

  scaffold301|s      88723 TTA--ATGCAATTAGAGGGATTAATTTTATCTACGGTT 88758
                              --  v  v      ii        v  v   i   
  rnd-1_family-        381 TTATTATCCATTTAGAGAAATTAATTTAATATACAGTT 418

Matrix = 20p45g.matrix
Kimura (with divCpGMod) = 24.18
Transitions / transversions = 1.07 (44/41)
Gap_init rate = 0.08 (31 / 408), avg. gap size = 1.61 (50 / 31)


745 20.16 8.14 5.75 scaffold301|size129123 88803 89023 (40131) C rnd-5_family-524#Unknown (568) 293 68 m_b2816s001i6 100898

  scaffold301|s      88803 TGTTCTGTTGTCTTATCTCTTTGCTGTTAGGAAGTGTA-TCATGTTAAGG 88851
                                     ------     i  vv   v     i  -           
C rnd-5_family-        293 TGTTCTGTTG------CTCTTCGCACTTACGAAGTATAATCATGTTAAGG 250

  scaffold301|s      88852 TTTTCGAGTGATTTATT-CGTAAAAAT------CAATAAGCAGCTGATTG 88894
                              vv vi        v- iv  i  i------  i   i  vi      
C rnd-5_family-        249 TTTGAGCATGATTTATAACAAAAGAACTAGAAACAGTAAACATTTGATTG 200

  scaffold301|s      88895 TTGAATGTGTGACAATGGCTGCAGCAGTAAAGGGGAGTACTTTGGCTTTG 88944
                                 i  ivi  i            i  vv  ii              
C rnd-5_family-        199 TTGAATATGCCGCAGTGGCTGCAGCAGCAACTGGAGGTACTTTGGCTTTG 150

  scaffold301|s      88945 GCTTGT--TGTTTTGTGTTCTGGGTTTCTGGTTTCTAGCAAGTTTGCAAC 88992
                                 --  i  i i v    -------v         i v  i  i  
C rnd-5_family-        149 GCTTGTGCTGCTTCGCGATCTG-------TGTTTCTAGCGACTTCGCGAC 107

  scaffold301|s      88993 CTGA--------CATGCCTTGTGATTGATTCCAGCATCT 89023
                               -------- ii    v i   ?         i   
C rnd-5_family-        106 CTGATTTGCGGGCGCGCCTGGCGATNGATTCCAGCGTCT 68

Matrix = 20p45g.matrix
Kimura (with divCpGMod) = 17.45
Transitions / transversions = 1.62 (26/16)
Gap_init rate = 0.08 (18 / 220), avg. gap size = 1.72 (31 / 18)


779 15.44 1.32 1.99 scaffold301|size129123 89054 89205 (39949) rnd-5_family-98#Unknown 21 171 (230) m_b2816s001i7 100899

  scaffold301|s      89054 CCATTGGACTGGTGATGGCACAATAGGGTTTAGAAAGGGCTTCTTTAAAA 89103
                            i    v vv                          i?i     i     
  rnd-5_family-         21 CTATTGCAGGGGTGATGGCACAATAGGGTTTAGAAAANACTTCTCTAAAA 70

  scaffold301|s      89104 TCGGGAATAATGTTGGGAATGGAAAAACCTTTCTAGCCTAA-ATAACTAA 89152
                            i i       v       i  i   i i            -  -vi i 
  rnd-5_family-         71 TTGAGAATAATTTTGGGAACGGGAAAGCTTTTCTAGCCTAATAT-TTTGA 119

  scaffold301|s      89153 AAATTGGATTAGAAAAATAGTATCTAGCAGTTC-AAAAATATTGGGAAGA 89201
                              --               v      viii? -               i
  rnd-5_family-        120 AAA--GGATTAGAAAAATAGAATCTAGGGACNCAAAAAATATTGGGAAGG 167

  scaffold301|s      89202 CTCC 89205
                               
  rnd-5_family-        168 CTCC 171

Matrix = 20p45g.matrix
Kimura (with divCpGMod) = 17.09
Transitions / transversions = 2.29 (16/7)
Gap_init rate = 0.03 (5 / 151), avg. gap size = 1.00 (5 / 5)

258 22.03 1.69 0.00 scaffold301|size129123 89158 89216 (39938) rnd-5_family-524#Unknown 525 584 (277) m_b2816s001i8 100899

  scaffold301|s      89158 GGATTAGAAAAATAGTATCTAGC-AGTTCAAAAATATTGGGAAGACTCCG 89206
                             i              ii   v- v i i              i    i
  rnd-5_family-        525 GGGTTAGAAAAATAGTACTTAGGGACTCCGAAAATATTGGGAAGGCTCCA 574

  scaffold301|s      89207 TTTGATTTTT 89216
                           v  ii v   
  rnd-5_family-        575 ATTAGTGTTT 584

Matrix = 20p45g.matrix
Kimura (with divCpGMod) = 24.60
Transitions / transversions = 2.25 (9/4)
Gap_init rate = 0.02 (1 / 58), avg. gap size = 1.00 (1 / 1)


309 26.72 8.90 4.00 scaffold301|size129123 90138 90328 (38826) C rnd-1_family-639#Unknown (868) 1513 1314 m_b2816s001i9 100900

  scaffold301|s      90138 TCTTGTTCTGGCCACCATGGT----CTATACATCCCCACATTCCCAAACT 90183
                              i   ii            ----ii i   - ii   i i   vv-i 
C rnd-1_family-       1513 TCTCGTTTCGGCCACCATGGTGGTTTCACACA-CTTCACGTCCCCTT-TT 1466

  scaffold301|s      90184 GACAGCACCGCCACATACCA----AATAACACCCGCA-ATCTGCTCCTTT 90228
                           v   v  --i   ---    ----  i i v  v   -   vi   vv -
C rnd-1_family-       1465 CACATCA--ACCA---ACCACTTCAACAGCTCCAGCACATCGACTCAGT- 1422

  scaffold301|s      90229 ACAACCCTCC--------CGTCCATGATGCACTTACCACGCTAAAATCCA 90270
                             vi      --------  ii  v  i  v   i       ?   ?   
C rnd-1_family-       1421 ACTGCCCTCCTCCTACTGCGCTCAAGACGCTCTTGCCACGCTNAAANCCA 1372

  scaffold301|s      90271 TCGTATACTCACGTTTTTCGACCAATTTCCTTTTCAACACGTGGCTTTGT 90320
                                vvi  i  v ?       i  iv viv   v?         iv i
C rnd-1_family-       1371 TCGTAATTTCGCGATNTTCGACCGATCGCACGTTCCNCACGTGGCTCAGC 1322

  scaffold301|s      90321 GATCTTCT 90328
                              i i  
C rnd-1_family-       1321 GATTTCCT 1314

Matrix = 20p45g.matrix
Kimura (with divCpGMod) = 27.50
Transitions / transversions = 1.45 (29/20)
Gap_init rate = 0.06 (12 / 190), avg. gap size = 2.08 (25 / 12)


298 29.99 2.52 8.93 scaffold301|size129123 90477 90714 (38440) C rnd-5_family-90#Unknown (120) 245 22 m_b2816s001i10 100901

  scaffold301|s      90477 GACATCACGATGCAGGAGAGATCACCTCCTTGGATAGCTTGAATTGAACA 90526
                              i  ivv     ?  v iv  ?     ?i i  i  ?v ? vii   i
C rnd-5_family-        245 GACGTCGACATGCANGACAATTCNCCTCCNCGAATGGCNGGNAACAAACG 196

  scaffold301|s      90527 AGCAGCTGTGAACTCTCCTTCGTTAACACCGCCAGGC-CAAGCACGCATA 90575
                           i  ?  ?  ?     v   v ?v v  v  v  v   - i i-     iv
C rnd-5_family-        195 GGCNGCNGTNAACTCGCCTGCNATCACTCCTCCCGGCACGAA-ACGCACC 147

  scaffold301|s      90576 GAT-TCGAAGCCTCCAGAGGTACAGGATCCCATGGATATGGATAATGAAG 90624
                              -   v?v v  vii  iiivv i i i ii ------- i v    -
C rnd-5_family-        146 GATCTCGTNCCATCGGAAGACGACGAACCTCGCG-------ACACTGAA- 105

  scaffold301|s      90625 AAGATGCAGTTTTGGAACCTTCTTGACTGGAAGACAAGTTTGGAAAACCA 90674
                           -----------i ?i    ?v ?i ?     i  i  i  i  vivi  ?
C rnd-5_family-        104 -----------CTNAAACCNGCNCGNCTGGAGGATAAATTCGGCGTGCCN 66

  scaffold301|s      90675 CCGAAAAAGAAGTCATCGAACAC-TCAGCAAA---ACAAATCCA 90714
                             i  i        ?? v i   -  vi  i ---    i?   
C rnd-5_family-         65 CCAAAGAAGAAGTCNNCCAGCACGTCCACAGACGTACAAGNCCA 22

Matrix = 20p45g.matrix
Kimura (with divCpGMod) = 34.76
Transitions / transversions = 1.50 (39/26)
Gap_init rate = 0.10 (24 / 237), avg. gap size = 1.08 (26 / 24)


1138 23.82 5.96 3.83 scaffold301|size129123 90795 91331 (37823) rnd-1_family-857#Unknown 53 600 (16) m_b2816s001i11 100902

  scaffold301|s      90795 CCACCTACCCCTGGACAATACCTCCCATACAATTTTGACGAGGAGGATGA 90844
                             i  ?  v  ?   v   i   ?  i   i i  i        ?  i  
  rnd-1_family-         53 CCGCCNACACCNGGAGAATGCCTNCCGTACGACTTCGACGAGGANGACGA 102

  scaffold301|s      90845 GTTTACA-AAGCACA-ACCTA-GTCAAGTTCAATAGATTAAAACTTGAAG 90891
                           ? vi   -  v i  -?i   - i ---  v   i ?i v     ?    
  rnd-1_family-        103 NTACACACAACCGCACNTCTACGCC---TTGAATGGNCTCAAACTNGAAG 149

  scaffold301|s      90892 ACGAACTGAGACAGAAGACACTGAAATGTAAGCAGCAGGACAGGTCTCAA 90941
                            v v?  ?v ?  i  ii ?        i     i      v v  ?   
  rnd-1_family-        150 AAGCNCTNCGNCAAAAAGCNCTGAAATGCAAGCAACAGGACCGCTCNCAA 199

  scaffold301|s      90942 GCACATCCGAAGTGGGGTCCATTTTGTCT-TGTTCC--TTCCTCACTC-C 90987
                             ?  i  ?  i     ?  v  ii ?  -iivi  --    -v i  -?
  rnd-1_family-        200 GCNCACCCNAAATGGGGNCCCTTCCGNCTGCAACCCAATTCC-GATTCTN 248

  scaffold301|s      90988 CTGAAGTAGTCAACATTGTTAATATCAAAGGGAAGAAGGCCCTGGCCTTT 91037
                            i  v  ? --- ?  i  i   ?v               ?  v?  -  
  rnd-1_family-        249 CCGACGTNG---ANATCGTCAATNGCAAAGGGAAGAAGGCNCTCNCC-TT 294

  scaffold301|s      91038 CTATCAGCCGATTA-TACGATCTC--CACTGGTGA---CTACAAATTCGA 91081
                            v v --    vv -   vv?   --   i     ---  v ---     
  rnd-1_family-        295 CAAGC--CCGAAGAGTACCTNCTCGACACCGGTGAACTCTCC---TTCGA 339

  scaffold301|s      91082 CACAGAGGATGTACAAACTTACAGGTTACTCTGTTACATAGGTCCTAAGC 91131
                             iv  ?  i iv?vv  ?    v?i ?  ?  i   iiv  i  ?  i?
  rnd-1_family-        340 CATCGANGACGCCNCCACNTACACNCTNCTNTGCTACGCTGGCCCNAAAN 389

  scaffold301|s      91132 TAAGGTATCACAGCTCCAGAAGGGCCGGGAGCACGGAAGT----ATTGCT 91177
                           ii----   i --   vvi  vv    i?iv i  v  i ----i i vi
  rnd-1_family-        390 CG----ATCGC--CTCGCAAATTGCCGANGCCGCGCAAATCCCAGTCGGC 433

  scaffold301|s      91178 AAGA-CAGACCTTGGCCAATTCCGTTTGTCCAGGGA---CGAAAAT---- 91219
                             v - i   i?i    vv     ii ?   v v  ---   ?   ----
  rnd-1_family-        434 AACAGCGGACTNCGGCCCCTTCCGCCTNTCCCGCGACGNCGANAATCCCA 483

  scaffold301|s      91220 ---TAATCTGTATATCCAAGGACGGATTCACACTACACTCATTTGACCTT 91266
                           --- i  i  i  v  ?  v    i?vvvii?  v     v  i     i
  rnd-1_family-        484 GACTGATTTGCATCTCNAACGACGANGGAGTNCTCCACTCCTTCGACCTC 533

  scaffold301|s      91267 TTTGCCACA-CCCAAGCCTAA-GGACGAGGAGTGGATCCCAGTGGGTCAG 91314
                            i--v    -   ?v   i  -?     i  i     ?  ?  ?  ?  i
  rnd-1_family-        534 TC--ACACACCCCNCGCCCAACNGACGAAGAATGGATNCCNGTNGGNCAA 581

  scaffold301|s      91315 CGAGG--CACCCACTCGCA 91331
                            ii  --  ? ?? i v  
  rnd-1_family-        582 CAGGGNTCANCNNCCCTCA 600

Matrix = 20p45g.matrix
Kimura (with divCpGMod) = 27.14
Transitions / transversions = 1.37 (71/52)
Gap_init rate = 0.07 (38 / 536), avg. gap size = 1.39 (53 / 38)


13544 13.16 0.68 1.83 scaffold301|size129123 91468 93680 (35474) rnd-1_family-179#Unknown 3 2190 (91) m_b2816s001i12 100903

  scaffold301|s      91468 CACTGCAAATGAATTGTTAGCAAGATGCAGGATTATGTTAGCTAAATGGT 91517
                                    i                        v               
  rnd-1_family-          3 CACTGCAAACGAATTGTTAGCAAGATGCAGGATTCTGTTAGCTAAATGGT 52

  scaffold301|s      91518 TAGCAAAAAAATATTTTTTACTGATTAGCTAACAGCACTCAACGGTCGGC 91567
                                     -     i                               v 
  rnd-1_family-         53 TAGCAAAAAA-TATTTCTTACTGATTAGCTAACAGCACTCAACGGTCGCC 101

  scaffold301|s      91568 CTCTGTGGGCGGAGTAGGTGACTCTTTCTCATTTTTTACTGACATGTTAG 91617
                              i                 i                  v         
  rnd-1_family-        102 CTCCGTGGGCGGAGTAGGTGATTCTTTCTCATTTTTTACTTACATGTTAG 151

  scaffold301|s      91618 CAAGAACATTGGAACAATTTATCTCTCAGGTGACCACTTACAATTTTACT 91667
                                v -                   i ?i                   
  rnd-1_family-        152 CAAGACC-TTGGAACAATTTATCTCTCGGNCGACCACTTACAATTTTACT 200

  scaffold301|s      91668 AACACGAGCGT-CTAAAGGTAGATTATCTTTCTCTTAAAATATGCCTTTA 91716
                                      -                      v               
  rnd-1_family-        201 AACACGAGCGTACTAAAGGTAGATTATCTTTCTCATAAAATATGCCTTTA 250

  scaffold301|s      91717 GATGCTATAATTGTGAACCGCACTTGATTTCATTAAATTCTACTAAATAC 91766
                                              --   i                  --     
  rnd-1_family-        251 GATGCTATAATTGTGAACC--ACTCGATTTCATTAAATTCTAC--AATAC 296

  scaffold301|s      91767 AAATATTACAAAGCATTTATATTGCCATACTTATCATTGGGTAGCCTGCC 91816
                                 ? ---    --------      --   v iv   -        
  rnd-1_family-        297 AAATATNA---AGCA--------GCCATA--TATAACAGGG-AGCCTGCC 332

  scaffold301|s      91817 ACAATGGCAAAGCACTC-TCATGTATTAACAAAATATATAGTGTGGCAAA 91865
                             -              -     i              ?           
  rnd-1_family-        333 AC-ATGGCAAAGCACTCATCATGCATTAACAAAATATANAGTGTGGCAAA 381

  scaffold301|s      91866 TGGATGAACTTCAGCAGGACAACTCCGGAATACAACATCTGTTGAAAGCA 91915
                               i  v                 v                       v
  rnd-1_family-        382 TGGACGATCTTCAGCAGGACAACTCAGGAATACAACATCTGTTGAAAGCT 431

  scaffold301|s      91916 TGCCACAAGAAGAAATATATCCAGTGTCCTTCTTGTAAGGCATCATTATT 91965
                             v            v                             ?    
  rnd-1_family-        432 TGGCACAAGAAGAAAGATATCCAGTGTCCTTCTTGTAAGGCATCANTATT 481

  scaffold301|s      91966 TTGTATTGACGGGACTCCATGTTTCTCTTCTGCCCGAGTTAAATATGAAC 92015
                            i                                               v
  rnd-1_family-        482 TCGTATTGACGGGACTCCATGTTTCTCTTCTGCCCGAGTTAAATATGAAA 531

  scaffold301|s      92016 TCGTCTTAGTCCATCACTCCCCCTGTCCATTGTTGATTGGAAATTGTGGA 92065
                                                 ?       i  i                
  rnd-1_family-        532 TCGTCTTAGTCCATCACTCCCCNTGTCCATCGTCGATTGGAAATTGTGGA 581

  scaffold301|s      92066 AAGGGACTCTTCTTTTGCTTGTCTTGTGGAGGTCAGAGTTCACATACATT 92115
                                                  i  i                    i i
  rnd-1_family-        582 AAGGGACTCTTCTTTTGCTTGTCCTGCGGAGGTCAGAGTTCACATACGTC 631

  scaffold301|s      92116 GGGAAGGCTACCAGATAGAGGATGCAAATGTGTTGAAGTCAATGCAAACA 92165
                                      ?                     i                
  rnd-1_family-        632 GGGAAGGCTACNAGATAGAGGATGCAAATGTGTCGAAGTCAATGCAAACA 681

  scaffold301|s      92166 AATCGAAAAAGAGCTGTTCTCAAAAGAAATGTACAGAGAGAGTCAAAAAC 92215
                                         i    i                              
  rnd-1_family-        682 AATCGAAAAAGAGCCGTTCCCAAAAGAAATGTACAGAGAGAGTCAAAAAC 731

  scaffold301|s      92216 GAAAATGAAGCCACAGAGAAGACAACAGAAGATAGCGCTCAATATGAACA 92265
                                                               v    v        
  rnd-1_family-        732 GAAAATGAAGCCACAGAGAAGACAACAGAAGATAGCCCTCATTATGAACA 781

  scaffold301|s      92266 CAACAATCAAAACAAGAACATAGCGCACAGGTTGAAATCCATAGAAAGTG 92315
                                                           i  v            i 
  rnd-1_family-        782 CAACAATCAAAACAAGAACATAGCGCACAGGTCGACATCCATAGAAAGCG 831

  scaffold301|s      92316 TGGCTAGCGAATGCAATGCTAGCATTCATGATTATGTAGTTGGTTTTGAT 92365
                                                               i             
  rnd-1_family-        832 TGGCTAGCGAATGCAATGCTAGCATTCATGATTATGCAGTTGGTTTTGAT 881

  scaffold301|s      92366 GATGTGAATCCTTTTGATTCGGCTTTTGATCAACATTGTGATCCACAAGT 92415
                                                     v           i     v     
  rnd-1_family-        882 GATGTGAATCCTTTTGATTCGGCTTTAGATCAACATTGCGATCCTCAAGT 931

  scaffold301|s      92416 TGATATTGATATGGATCCTGAGGTCGACTGTGAGAGGAGTGATCCTGGAA 92465
                                                 i                           
  rnd-1_family-        932 TGATATTGATATGGATCCTGAGATCGACTGTGAGAGGAGTGATCCTGGAA 981

  scaffold301|s      92466 TTGAAGCAGGGTGCAATTGTCCTGACTATGTCAATCACATTGACATTCTT 92515
                            i i          vv i                i v v i        v
  rnd-1_family-        982 TCGGAGCAGGGTGCTTTCGTCCTGACTATGTCAACCCCCTCGACATTCTG 1031

  scaffold301|s      92516 GGAAACCAGAACAAATGGCCAAGCGCTAGTTCTAGGTTTTTTATTCAAGA 92565
                                  iv   i       v    v    v v  i-       vvii  
  rnd-1_family-       1032 GGAAACCGTAACGAATGGCCTAGCGGTAGTGCGAGA-TTTTTATGAGGGA 1080

  scaffold301|s      92566 CCACAAGAATCAGGGGGACGGATTAAGAGGATTGGTCTTCAATTCTGTTA 92615
                                       i             ii  i     i           i 
  rnd-1_family-       1081 CCACAAGAATCAAGGGGACGGATTAAAGGGGTTGGTTTTCAATTCTGTCA 1130

  scaffold301|s      92616 TTGACCCAAAAATCAATAATGATGTTTCATCCCTAACAGCAAAGGAAATG 92665
                                i     i  v   i    v i  ?  v   ?   ivi i  v   
  rnd-1_family-       1131 TTGACTCAAAAGTCTATAGTGATTTCTCNTCGCTANCAGTCGAAGACATG 1180

  scaffold301|s      92666 TTTTTTCATCTCCATATTGCGGCCATTCACTATAGACTTGCTTCAACCAA 92715
                                i        i      v vi vi     i    iv iv v  v  
  rnd-1_family-       1181 TTTTTCCATCTCCACATTGCGTCAGTGTACTATGGACTCCCCACCACAAA 1230

  scaffold301|s      92716 ATCAATGGACATAACAACTATGATGATGCATCTTAGTACAGATCACAGAC 92765
                              vi v   v  i         i            i             
  rnd-1_family-       1231 ATCCGTTGACCTAGCAACTATGACGATGCATCTTAGCACAGATCACAGAC 1280

  scaffold301|s      92766 ATATCAT---ATCCAAAAAGAAAGGGACTTGGTGGAAAAAGCCTATCGCA 92812
                                  ---   ii i      - v  -  viv     ---i    iv 
  rnd-1_family-       1281 ATATCATCCAATCTGAGAAGAAA-GCAC-TGTCTGAAAA---TTATCAGA 1325

  scaffold301|s      92813 ACTCCATAGTGAAAGTTCTAAAATCACGTGGATTGTTAACCAACCG--AG 92860
                                     vv i  v  viv?v v      --i ii  v     --  
  rnd-1_family-       1326 ACTCCATAGTTCAGGTGCTCGCNGCCCGTGGA--ATCGACGAACCGGAAG 1373

  scaffold301|s      92861 -ATCAAACACAGCTGATATTAGATGAGATCAATCATAGTGTTCAAACAGA 92909
                           -   -      iii    v  v v  i  v   v  v       i    v
  rnd-1_family-       1374 TATC-AACACAATCGATAGTACAGGAAATAAATGATTGTGTTCAGACAGC 1422

  scaffold301|s      92910 GTGGC--ATTCAAATTTTGATAAA-CATGCTT---TCAGAACCTTTCTGC 92953
                                --     vi-v       i-   -   ---   i i  -------
  rnd-1_family-       1423 GTGGCAGATTCATG-GTTGATAAGCCAT-CTTCCATCAAAGCC------- 1463

  scaffold301|s      92954 ACCAATGAAACATAGCACAGTTTGAGCTGTCTGTACAGATGGACATAATT 93003
                           -  i?    v    iv      i    v    i      v     ?    
  rnd-1_family-       1464 -CCGNTGAATCATAAGACAGTTCGAGCAGTCTATACAGAAGGACANAATT 1512

  scaffold301|s      93004 CCATTGTCAATAGTCTACCAATTCCCACGGTTAGCATTGCTCACAAGGCT 93053
                            i        v i i          v     i  i   ?v          
  rnd-1_family-       1513 CTATTGTCAAAAATTTACCAATTCCAACGGTCAGTATTNGTCACAAGGCT 1562

  scaffold301|s      93054 GCTTACATTCCAGCAAATGAAATTAAGAATGATCTTCTTGCAAAAGGGAT 93103
                                   i     ?  v     iivv   v  v  i v    vi     
  rnd-1_family-       1563 GCTTACATCCCAGCNAAAGAAATCGTCAATCATATTTTAGCAATGGGGAT 1612

  scaffold301|s      93104 AGATATCATGTTTTTCCATGCTGGGCACATGGAAGACTGGGTTGATAAAT 93153
                               i v     i    i          ivi  ?        v   v   
  rnd-1_family-       1613 AGATGTAATGTTCTTCCGTGCTGGGCACGAAGANGACTGGGTAGATCAAT 1662

  scaffold301|s      93154 CAGGCAATTATGAAACAAAATTTCTGCAAGATCTTCATCATAATGTTTCA 93203
                            v  iv      ii        i  i ivi       i  v         
  rnd-1_family-       1663 CTGGTCATTATGGGACAAAATTCCTACGTAATCTTCACCAAAATGTTTCA 1712

  scaffold301|s      93204 ACAATGACTGACATTTCAAAGGACACTGGAATCATCCTTGTGAGAGTTTG 93253
                             v     v  i  i  i v?     iv     v    i  i     v  
  rnd-1_family-       1713 ACCATGACAGATATCTCGATNGACACCCGAATCCTCCTCGTAAGAGTATG 1762

  scaffold301|s      93254 GTCAGATGGATTTGAGGCTCATCAAATCAAAGCAAAAAATGAATACAACA 93303
                              i        i                   v   i       v     
  rnd-1_family-       1763 GTCGGATGGATTCGAGGCTCATCAAATCAAAGGAAAGAATGAATTCAACA 1812

  scaffold301|s      93304 GTCTGCAGATATTCACATTAACAGTCATTGCGCCCCACTATCAAAACACC 93353
                                     i      i i  ?        v   v     v    i   
  rnd-1_family-       1813 GTCTGCAGATGTTCACACTGACNGTCATTGCCCCCAACTATAAAAATACC 1862

  scaffold301|s      93354 AATCACCATACAGTACCCTTTGCTCTGTGCGTCAAGAAGAAAAGCCACGA 93403
                            ii i        i          i     v iv   iiv   i   vi 
  rnd-1_family-       1863 AGCCGCCATACAGCACCCTTTGCTTTGTGCTTTCAGAGACAAAACCAAAA 1912

  scaffold301|s      93404 TGATATCCTGATACAGCTGTTAAGGGAGTTGAGAGAGCTTCAGTCATCTA 93453
                                    v  v      i v i        i   ?        vi v 
  rnd-1_family-       1913 TGATATCCTCATCCAGCTGCTCAAGGAGTTGAAAGANCTTCAGTCTCCAA 1962

  scaffold301|s      93454 CAATGAGATATTGGGGTGGCGAGGAAAATCGGGTCTATCCTACAATGGTG 93503
                             v v     i     v  vi             v  i  ?         
  rnd-1_family-       1963 CACTCAGATACTGGGGAGGGAAGGAAAATCGGGTATACCCNACAATGGTG 2012

  scaffold301|s      93504 TTTCTGGAAATGATTAGCAATGATCTTCCAGAAAGGTGCTCCAATACCTG 93553
                                v        v         iv vi            v  i  i  
  rnd-1_family-       2013 TTTCTTGAAATGATAAGCAATGATTATGTAGAAAGGTGCTCAAACACTTG 2062

  scaffold301|s      93554 TACAACATTGAATGGGACATTCACTCATAGATGGAGACATTCCTGTTTGT 93603
                              v  vivi     v           i              ?  iiv  
  rnd-1_family-       2063 TACCACTCAAAATGGTACATTCACTCACAGATGGAGACATTCNTGCCAGT 2112

  scaffold301|s      93604 TTGATGACAGTCTGGTCCC-TCATGCCAATCATGTCATCTACAAAACATT 93652
                            i       i   v     -  v    v   v     i  ?v        
  rnd-1_family-       2113 TCGATGACAATCTCGTCCCATCCTGCCCATCCTGTCACCTNAAAAACATT 2162

  scaffold301|s      93653 GAGTATATACTCACACTACCCTGAGTTT 93680
                             i  i  v  iv i i   v v   i 
  rnd-1_family-       2163 GAATACATTCTTTCGCCACCGTCAGTCT 2190

Matrix = 20p45g.matrix
Kimura (with divCpGMod) = 12.58
Transitions / transversions = 1.17 (154/132)
Gap_init rate = 0.02 (49 / 2212), avg. gap size = 1.12 (55 / 49)


300 12.20 0.00 0.00 scaffold301|size129123 93673 93713 (35441) C scaffold170|size558746_(dbseq-nr_246)_[277812,288266]#LTR/Gypsy (7380) 3075 3035 m_b2816s001i13 100904

  scaffold301|s      93673 CTGAGTTTTGGCAATTTCACCCGTAGACCTGCAACTATTTA 93713
                                   i   i     iv           i         
C scaffold170|s       3075 CTGAGTTTCGGCGATTTCGACCGTAGACCTGTAACTATTTA 3035

Matrix = 20p45g.matrix
Kimura (with divCpGMod) = 5.85
Transitions / transversions = 4.00 (4/1)
Gap_init rate = 0.00 (0 / 40), avg. gap size = 0.0 (0 / 0)


2710 10.31 0.00 0.52 scaffold301|size129123 93715 94104 (35050) C genome_3_19411#DNA (2) 390 3 m_b2816s001i14 100905

  scaffold301|s      93715 GACGGCTAAAAACAAAAGGAGCACTCCTGCTCTGTCTTTCATTCGTGTGA 93764
                                     v                             i i       
C genome_3_1941        390 GACGGCTAAATACAAAAGGAGCACTCCTGCTCTGTCTTTCGTCCGTGTGA 341

  scaffold301|s      93765 TGGACAAAAATGACGTCACATCTGATGTAAACACATTTTTACAACCTTTT 93814
                           i    i              vi  iv     v -  v           vi
C genome_3_1941        340 CGGACGAAAATGACGTCACAGTTGGAGTAAAAA-ATATTTACAACCTTAC 292

  scaffold301|s      93815 ATCAATCGAAAGATTGCTTTCCGAGCATTTGAATGGTGTTCTTATTTTGT 93864
                              i          ivi         v  i   i                
C genome_3_1941        291 ATCGATCGAAAGATCTTTTTCCGAGCTTTCGAACGGTGTTCTTATTTTGT 242

  scaffold301|s      93865 TCTTTTGAACACTGTTTCACGCGTTATTGTCTGTTGAATACAGCATTTCA 93914
                             v        v v       v         v             vv  i
C genome_3_1941        241 TCATTTGAACAGTCTTTCACGAGTTATTGTCAGTTGAATACAGCAGATCG 192

  scaffold301|s      93915 GAACGATCCGATCAATTCATTCTTGTAGAAAATTGGTACATTTCTACAGT 93964
                                        v                        ii          
C genome_3_1941        191 GAACGATCCGATCCATTCATTCTTGTAGAAAATTGGTATGTTTCTACAGT 142

  scaffold301|s      93965 ACTATAATAGAGCAACTTCGTTTGCTCCAAAATTCTTTTTATTAATTTGC 94014
                               i       iv                          -       i 
C genome_3_1941        141 ACTACAATAGAGTTACTTCGTTTGCTCCAAAATTCTTTTT-TTAATTTAC 93

  scaffold301|s      94015 TCGAAATCAGTTTTTTGGAATCCACTGTCTGTCCGGCTGGGTATCATGAT 94064
                                    v                     v                  
C genome_3_1941         92 TCGAAATCATTTTTTTGGAATCCACTGTCTGGCCGGCTGGGTATCATGAT 43

  scaffold301|s      94065 ACCTCTAGGATACACAGTGCTCCTATTGTTTCTAGCCGTC 94104
                                         i              v v        
C genome_3_1941         42 ACCTCTAGGATACATAGTGCTCCTATTGTATATAGCCGTC 3

Matrix = 20p45g.matrix
Kimura (with divCpGMod) = 9.23
Transitions / transversions = 0.90 (19/21)
Gap_init rate = 0.01 (2 / 389), avg. gap size = 1.00 (2 / 2)


4033 6.78 5.66 0.67 scaffold301|size129123 94106 94670 (34484) C scaffold170|size558746_(dbseq-nr_246)_[277812,288266]#LTR/Gypsy (7793) 2662 2070 m_b2816s001i15 100904

  scaffold301|s      94106 TATTTAATTGGAAAATAATGGACGTGTGGTGAGTATAGTGGTGTATAACA 94155
                                          v  -                          v    
C scaffold170|s       2662 TATTTAATTGGAAAAAAA-GGACGTGTGGTGAGTATAGTGGTGTAGAACA 2614

  scaffold301|s      94156 TGAAGAGTTTTAAATATCTTACCCCCAAAATATACCCGCCGCTGCCAATT 94205
                                                      v        v  i          
C scaffold170|s       2613 TGAAGAGTTTTAAATATCTTACCCCCACAATATACCGGCTGCTGCCAATT 2564

  scaffold301|s      94206 GTTCTTGGCAACACGGCGGTTCAAGGCGGAATGCCTAACTCAGTCTGTGG 94255
                              v         i      i      i                      
C scaffold170|s       2563 GTTGTTGGCAACATGGCGGTCCAAGGCAGAATGCCTAACTCAGTCTGTGG 2514

  scaffold301|s      94256 ACTGAGTTTT--------------------------TATTTAATTTAAAA 94279
                                     --------------------------         v    
C scaffold170|s       2513 ACTGAGTTTTGACGATTTCGCTGGTAGGCCTGCAACTATTTAATTGAAAA 2464

  scaffold301|s      94280 AAATG-GCCGTGCGGTGAGTATAATATTGTAGAATAAGACGAAATCGTGA 94328
                               v-      i                     i     i     v   
C scaffold170|s       2463 AAATTTGCCGTGTGGTGAGTATAATATTGTAGAACAAGACAAAATCTTGA 2414

  scaffold301|s      94329 TTACTCATCCCCAAAATATACCCGCCGCTGCCAATTGTTGTTGGCAACAT 94378
                                  i              v                v         i
C scaffold170|s       2413 TTACTCACCCCCAAAATATACCGGCCGCTGCCAATTGTTCTTGGCAACAC 2364

  scaffold301|s      94379 GGCGGTGCAAGGCGGGAGGGATAACTCAGTCTGTGGACTGAGTTTCGGCC 94428
                                                                             
C scaffold170|s       2363 GGCGGTGCAAGGCGGGAGGGATAACTCAGTCTGTGGACTGAGTTTCGGCC 2314

  scaffold301|s      94429 GTTCCCATGATGGGCGGGTGGGGTATCAGTGATGTTAATGAAAAAA-ATA 94477
                                            -  i              v v        - i 
C scaffold170|s       2313 GTTCCCATGATGGGCGG-TGAGGTATCAGTGATGTAATTGAAAAAATACA 2265

  scaffold301|s      94478 ATTGTGTGATGTGAAAGCAGTGAGAGGGCACACTGCTACAGTTGTGTCTG 94527
                           vv                           i               v    
C scaffold170|s       2264 CATGTGTGATGTGAAAGCAGTGAGAGGGCGCACTGCTACAGTTGTCTCTG 2215

  scaffold301|s      94528 GGTCAAGCACCATTGTTGTAGTATTGTACCACACATAGATGTACTAAAAC 94577
                                                   v      i        i    -    
C scaffold170|s       2214 GGTCAAGCACCATTGTTGTAGTATGGTACCATACATAGATATACT-AAAC 2166

  scaffold301|s      94578 TGTATTATCATACGAATAGGCCACACAAGAATTAGGTGACGTGATACAAA 94627
                                             v                               
C scaffold170|s       2165 TGTATTATCATACGAATATGCCACACAAGAATTAGGTGACGTGATACAAA 2116

  scaffold301|s      94628 GGAATAAGTAACAAACACCTCAG--ATGCTGAGCCA--TTTCTGCCC 94670
                           v                 v -  -- ii  iv    --    v    
C scaffold170|s       2115 CGAATAAGTAACAAACACGT-AGACACACTACGCCAATTTTCAGCCC 2070

Matrix = 20p45g.matrix
Kimura (with divCpGMod) = 6.75
Transitions / transversions = 0.81 (17/21)
Gap_init rate = 0.02 (9 / 564), avg. gap size = 4.00 (36 / 9)


323 18.81 0.79 19.81 scaffold301|size129123 94613 94738 (34416) C rnd-1_family-589#Unknown (72) 199 94 m_b2816s001i16 100906

  scaffold301|s      94613 GTGACGT-GATACAAAGGAATAAGTAACAAACACCTCAGATGCTGAGCCA 94661
                                  -    ?v -----  i   v    - iiiii   ?v  i v ?
C rnd-1_family-        199 GTGACGTTGATANCA-----TAGGTATCAAA-ATTCTGGATNGTGGGACN 156

  scaffold301|s      94662 TTTCTGCCCAATAAGTGGGGGATTCCTAAGGGGATTCGGTTAGAAGCAAG 94711
                                  --- v   v      vi  ------------          v 
C rnd-1_family-        155 TTTCTGC---AGAAGAGGGGGAACCC------------GTTAGAAGCATG 121

  scaffold301|s      94712 CTCATTCATTTTGACAGCCAGCCTTTT 94738
                                v          i i        
C rnd-1_family-        120 CTCATACATTTTGACAACTAGCCTTTT 94

Matrix = 20p45g.matrix
Kimura (with divCpGMod) = 21.58
Transitions / transversions = 1.11 (10/9)
Gap_init rate = 0.18 (22 / 125), avg. gap size = 1.00 (22 / 22)

411 13.05 1.43 1.43 scaffold301|size129123 94689 94758 (34396) C rnd-1_family-317#Unknown (1050) 1316 1247 m_b2816s001i17 100906

  scaffold301|s      94689 AAGGGGATTCGGTTAGAAGCAAGCTCATTCATTTTGACAGCCAGCCTTTT 94738
                            i     ii  -         v    i v          i i        
C rnd-1_family-       1316 AGGGGGACCCG-TTAGAAGCATGCTCGTACATTTTGACAACTAGCCTTTT 1268

  scaffold301|s      94739 -GGTCATAGCTATTGATGGGA 94758
                           -  v   ?             
C rnd-1_family-       1267 GGGGCATNGCTATTGATGGGA 1247

Matrix = 20p45g.matrix
Kimura (with divCpGMod) = 13.10
Transitions / transversions = 2.00 (6/3)
Gap_init rate = 0.03 (2 / 69), avg. gap size = 1.00 (2 / 2)


2879 11.00 2.30 4.94 scaffold301|size129123 94750 95227 (33927) C rnd-1_family-458#Unknown (1392) 482 17 m_b2816s001i18 100907

  scaffold301|s      94750 TTGATGGGA-CTATGGTTTGTTGCAGCTTGAGGGTGAGAGATGATTGGGG 94798
                            i    i  - i   i i  ii      v                ?v   
C rnd-1_family-        482 TCGATGAGAACCATGATCTGCCGCAGCTGGAGGGTGAGAGATGATNTGGG 433

  scaffold301|s      94799 CAAGATTA-GGTTACCATTTCCACTTAAAGATGTCCTACTGAGGAAGGTT 94847
                           -  i    -    i  v  v     i   i          i --------
C rnd-1_family-        432 -AAAATTAAGGTTGCCTTTACCACTCAAAAATGTCCTACTAA-------- 392

  scaffold301|s      94848 ATGTCCTATTATTGAAGTCATTTATTCTTCTGATGTTTTGTGTAATACTG 94897
                           ------------      v   v         v            ?-   
C rnd-1_family-        391 ------------TGAAGTAATTAATTCTTCTGTTGTTTTGTGTAAN-CTG 355

  scaffold301|s      94898 TCATAATGAATATTAGTACCATGTGTAGATACCTTTAATGCTTTGTATTG 94947
                              iv v                 v             i           
C rnd-1_family-        354 TCACTAAGAATATTAGTACCATGTCTAGATACCTTTAACGCTTTGTATTG 305

  scaffold301|s      94948 ACATAGAGCAGTACCCTGTAAAAGGATTATGAATTACAGGTAAATAAGTA 94997
                           i  i  i  i   v?         iv  ?   ?            vv   
C rnd-1_family-        304 GCACAGGGCGGTAANCTGTAAAAGATTTNTGANTTACAGGTAAATTTGTA 255

  scaffold301|s      94998 TGGCAGTCATGCCCATTCCCATAAAATCCAGACTGCCACATTCTCC---A 95044
                                                                         --- 
C rnd-1_family-        254 TGGCAGTCATGCCCATTCCCATAAAATCCAGACTGCCACATTCTCCACAA 205

  scaffold301|s      95045 CATCTGCCATCGACTTCCCCTTCCCCCCATCCACTA-TAATTGGACAATG 95093
                                                 -             -  v          
C rnd-1_family-        204 CATCTGCCATCGACTTCCCCTT-CCCCCATCCACTATTATTTGGACAATG 156

  scaffold301|s      95094 TCCAAGAATGGAACTGCTAGC-----TGCAACACTGGACGAACTGTACCT 95138
                             vi    i            -----i     i                i
C rnd-1_family-        155 TCGGAGAACGGAACTGCTAGCAGCAACGCAACGCTGGACGAACTGTACCC 106

  scaffold301|s      95139 GTTTGCAAAGAAGAACGTAGTGTCAGCGAGAATGTGACGGAAGATAAGGA 95188
                              i  i            i          i   i      v    v   
C rnd-1_family-        105 GTTCGCGAAGAAGAACGTAATGTCAGCGAGGATGCGACGGATGATACGGA 56

  scaffold301|s      95189 TGTGACCGCGTAAACCGCAGTTCCAACAACAGAGGATAA 95227
                                      v               i   i       
C rnd-1_family-         55 TGTGACCGCGTCAACCGCAGTTCCAACGACAAAGGATAA 17

Matrix = 20p45g.matrix
Kimura (with divCpGMod) = 9.28
Transitions / transversions = 1.63 (31/19)
Gap_init rate = 0.06 (28 / 477), avg. gap size = 1.21 (34 / 28)


3361 9.53 3.93 2.24 scaffold301|size129123 95059 95541 (33613) rnd-1_family-132#Unknown 946 1436 (653) m_b2816s001i19 100908

  scaffold301|s      95059 TTCCCCTTCCCCCCATCCACTATAATTGGACAATGTCCAAGAATGGAACT 95108
                                      i     -----------         vi    i     i
  rnd-1_family-        946 TTCCCCTTCCCTCCATC-----------GACAATGTCGGAGAACGGAACC 984

  scaffold301|s      95109 GCTAGCTGCAACACTGGACGAACTGTACCTGTTTGCAAAGAAGAACGTAG 95158
                                 ?     i                i   i  i            i
  rnd-1_family-        985 GCTAGCNGCAACGCTGGACGAACTGTACCCGTTCGCGAAGAAGAACGTAA 1034

  scaffold301|s      95159 TGTCAGCGAGAATGTGACGGAAGATAAGGATGTGACCGCGTAAACCGCAG 95208
                                     i   i      v                   v      ? 
  rnd-1_family-       1035 TGTCAGCGAGGATGCGACGGATGATAAGGATGTGACCGCGTCAACCGCNG 1084

  scaffold301|s      95209 TTCCAACAACAGAGGATAA------------------ATATTTCTCGTGG 95240
                               i  i   i       ------------------    iv    v  
  rnd-1_family-       1085 TTCCGACGACAAAGGATAACGCATCCGCGACGGATGAATATCGCTCGGGG 1134

  scaffold301|s      95241 GAGGATGAGACACAGGACGCACAGGAGGGCCTTTGACTGATGATCTCAAG 95290
                                  v   i                     i      i   v    v
  rnd-1_family-       1135 GAGGATGCGACGCAGGACGCACAGGAGGGCCTTCGACTGACGATGTCAAC 1184

  scaffold301|s      95291 AGATGAGACCGGGGGGAAGGAACGGCATCAGACAGAGCAGCCGTCCCAGT 95340
                                     ?     i v  i  i                   i     
  rnd-1_family-       1185 AGATGAGACCNGGGGGGACGAGCGACATCAGACAGAGCAGCCGTTCCAGT 1234

  scaffold301|s      95341 GAGTTAACCACAGACGGTTCTTCAAGATTGATTTCCTTTTGACA-CCATC 95389
                                v                 i               v    -     
  rnd-1_family-       1235 GAGTTTACCACAGACGGTTCTTCGAGATTGATTTCCTTTGGACAACCATC 1284

  scaffold301|s      95390 CGCTTACCCTCCATTATTTGCCATGTCATAGGAAAAGGATCAAGTTAAGC 95439
                                     ? i   i    v?            v i            
  rnd-1_family-       1285 CGCTTACCCTNCGTTACTTGCGNTGTCATAGGAAACGAATCAAGTTAAGC 1334

  scaffold301|s      95440 AACAGCGATGCATTGTGTCTGAAAACAGATTCCAATGCAATGGCATGCAG 95489
                                 i                   i                 i     
  rnd-1_family-       1335 AACAGCAATGCATTGTGTCTGAAAACGGATTCCAATGCAATGGCGTGCAG 1384

  scaffold301|s      95490 TGATGCATCTTTCATGCATTTGTTTTGGCAGAACACGGTAGAATCGGACC 95539
                              i                i                            v
  rnd-1_family-       1385 TGACGCATCTTTCATGCATTCGTTTTGGCAGAACACGGTAGAATCGGACA 1434

  scaffold301|s      95540 TT 95541
                             
  rnd-1_family-       1435 TT 1436

Matrix = 20p45g.matrix
Kimura (with divCpGMod) = 6.23
Transitions / transversions = 2.21 (31/14)
Gap_init rate = 0.03 (13 / 482), avg. gap size = 2.31 (30 / 13)


20527 11.16 2.47 1.91 scaffold301|size129123 95541 98663 (30491) C scaffold70|size833590_(dbseq-nr_219)_[107231,113604]#LTR/Gypsy (0) 6374 3235 m_b2816s001i20 100909

  scaffold301|s      95541 TGACCTAAGCCGGAAGTAGTCGAAAAGTAATTGTAGATAAAGGAGTAGAA 95590
                                          i          ii i           v  ------
C scaffold70|si       6374 TGACCTAAGCCGGAAATAGTCGAAAAACAGTTGTAGATAAACGA------ 6331

  scaffold301|s      95591 AAAGGAGTAGAAAAAGGTGTTCCAGTTGATTGGAGATAT--TTTTATGAG 95638
                           -----       ii- i           v     iv v --         
C scaffold70|si       6330 -----AGTAGAAGG-GATGTTCCAGTTGTTTGGAATTTTAATTTTATGAG 6287

  scaffold301|s      95639 CTAT-AAAGTAGATCAACAAATGAGGATTGCCCAATGGTGATCTTCTCGA 95687
                               -i  i -                     i          i      
C scaffold70|si       6286 CTATTGAAAT-GATCAACAAATGAGGATTGCCTAATGGTGATCCTCTCGA 6238

  scaffold301|s      95688 ATTTATCATGTCAATC-TTGTAATTGACATGTCTTATCTTGGA-ACTGCT 95735
                           v          v    -     v  i   v  vvv  v     -i  iv 
C scaffold70|si       6237 TTTTATCATGTAAATCATTGTATTTAACAAGTAGAATATTGGAGGCTAGT 6188

  scaffold301|s      95736 GTATCCAAGATTC------CAACTTGCTTGTACT---ATCTTG-GAACTG 95775
                             i     v   i------v i  --  iii   ---  i   -v ii  
C scaffold70|si       6187 GTGTCCAATATTTACAGAGAAGCT--CTCACACTGCAATTTTGCCAGTTG 6140

  scaffold301|s      95776 CT---GTATCCAAGATTCCCA-----TTTGCCAGTTGAGCAGTTGAACCC 95817
                           vv---    i-- v   ii  -----    i---   i        v   
C scaffold70|si       6139 AGAAAGTATT--ACATTTTCAGGCTCTTTGT---TTGGGCAGTTGACCCC 6095

  scaffold301|s      95818 TTTCAACTAT---ACTTGAC------------AAGTATGTACC------- 95845
                            v      ii---    i  ------------ v  i i    -------
C scaffold70|si       6094 TGTCAACTGCTTAACTTAACTCATTGTTTCTGATGTGTATACCTGACAGG 6045

  scaffold301|s      95846 -ACTTAACTC------ATTGTTTCTGAGAAGGCCATGAGTTGAACTGTTG 95888
                           - iv  v   ------   v            -i        iii -  i
C scaffold70|si       6044 TATGTATCTCAAATATATTCTTTCTGAGAAGG-TATGAGTTGGGTT-TTA 5997

  scaffold301|s      95889 TGTACTTCCCCTCTTCAGTGGGACTAGTATTTATGCCTGTGGCCTGAAAG 95938
                            i          iv i--     v   i v    v   iv v       i
C scaffold70|si       5996 TATACTTCCCCTTATT--TGGGAATAGCAATTATCCCTAGGTCCTGAAAA 5949

  scaffold301|s      95939 TGGGGCCTGGTTGGCTCAGGGGTACCAGTAGGTATCCTTGGCTCATGTCA 95988
                                   -     v     i                             
C scaffold70|si       5948 TGGGGCCT-GTTGGGTCAGGAGTACCAGTAGGTATCCTTGGCTCATGTCA 5900

  scaffold301|s      95989 CTTGCCCCCATGAATGTAGCGATAAGGTGTCAATGCTCACTAAAATATAA 96038
                             i       i     v                       v    -    
C scaffold70|si       5899 CTCGCCCCCACGAATGGAGCGATAAGGTGTCAATGCTCACGAAAA-ATAA 5851

  scaffold301|s      96039 AACTTCCTGAGGAAAC---GTAACCTCTGGTAGGAAAAAAAAGATGGTGT 96085
                              i  ii       v---iv    v vi v   -               
C scaffold70|si       5850 AACCTCTCGAGGAAAAAAGAAAACCGCGAGGAGG-AAAAAAAGATGGTGT 5802

  scaffold301|s      96086 AGCATGTGACGAAGTGTAAGTGTT-ATGTGGAGAGAGGGGATAATGAACA 96134
                               -i        i      v  -  i-     i     - v v v   
C scaffold70|si       5801 AGCA-ATGACGAAGCGTAAGTCTTGATA-GGAGAAAGGGG-TCAGGTACA 5755

  scaffold301|s      96135 ----GAGATTATTTTATTCAAAATATGGTGTAACTCTCCTGATGTTTAAT 96180
                           ---- v v   v                       v    i  i  v i 
C scaffold70|si       5754 AGTCGTGTTTAGTTTATTCAAAATATGGTGTAACTATCCTAATATTAAGT 5705

  scaffold301|s      96181 TGTTCTGATTTAGTTCCGCGTTGAACCCTTATGGTGCCATTCGTATGAAC 96230
                           i i  v  i                       v        i        
C scaffold70|si       5704 CGCTCGGACTTAGTTCCGCGTTGAACCCTTATCGTGCCATTTGTATGAAC 5655

  scaffold301|s      96231 TGACGTGATGGTCCAAGGATCACTTTCATTCCGGCTTTCTGTTTTGTGGA 96280
                                    i                   v      i         i   
C scaffold70|si       5654 TGACGTGATAGTCCAAGGATCACTTTCATACCGGCTCTCTGTTTTGCGGA 5605

  scaffold301|s      96281 GGATACCGTCTTTTTGCAGCAGTACTTTGTCACCGGGCTGGTAGTCCCAG 96330
                                         i                      i            
C scaffold70|si       5604 GGATACCGTCTTTTCGCAGCAGTACTTTGTCACCGGGTTGGTAGTCCCAG 5555

  scaffold301|s      96331 TCGATGCGGGAGGTGTTCTCCCGGCTTGTGTTGTTATCTGTTTGTCTTTG 96380
                             v  i  i  v ii      i v        iiviv v     i v   
C scaffold70|si       5554 TCTATACGAGATGCATTCTCCTGTCTTGTGTTACGGACAGTTTGCCGTTG 5505

  scaffold301|s      96381 TCTGTATTCCCCTATTTTTGACCAGTCAGCAATGTAGGGGACGTCAAACA 96430
                              i              v           i                   
C scaffold70|si       5504 TCTATATTCCCCTATTTTGGACCAGTCAGCGATGTAGGGGACGTCAAACA 5455

  scaffold301|s      96431 ACATGTCCCTTCCAAAGATATCTGCTCCTGGTGAGGTTTTCAGTACTGTG 96480
                                     v         v    v        i     i         
C scaffold70|si       5454 ACATGTCCCTGCCAAAGATAGCTGCACCTGGTGAAGTTTTTAGTACTGTG 5405

  scaffold301|s      96481 TGATAGGTAGAGCGAACGGCCCATGCGGCATTTGTGAGAAAGTCAGCAAT 96530
                                                                             
C scaffold70|si       5404 TGATAGGTAGAGCGAACGGCCCATGCGGCATTTGTGAGAAAGTCAGCAAT 5355

  scaffold301|s      96531 GTCACTCTCGCTGATTGTATCTTCCATGTCTAAGTCAGCTGTGCGGAGCA 96580
                                          v  i  vv    i  i  v                
C scaffold70|si       5354 GTCACTCTCGCTGATGGTGTCGGCCATATCCAATTCAGCTGTGCGGAGCA 5305

  scaffold301|s      96581 TCGCCATGATTGTTTGATGCACCCGCTCGAGTATTGCGTTTGCTTGTGGG 96630
                                                                   i         
C scaffold70|si       5304 TCGCCATGATTGTTTGATGCACCCGCTCGAGTATTGCGTTCGCTTGTGGG 5255

  scaffold301|s      96631 TTTCTGACACTGGTCAGCTTACGCTTCAGACCATATGAATTACAGAAGGT 96680
                              i          ii                      v i    -    
C scaffold70|si       5254 TTTTTGACACTGGTTGGCTTACGCTTCAGACCATATGACTCACAG-AGGT 5206

  scaffold301|s      96681 CTCGAAGTGAAGTTTAAGTTCACTTCTGTTGTCGTAGATAATGTATTGAC 96730
                             i              i        ii              ii      
C scaffold70|si       5205 CTTGAAGTGAAGTTTAAATTCACTTCCATTGTCGTAGATAATACATTGAC 5156

  scaffold301|s      96731 TATGTGGGTAACGGCTAAACCAGGTCCTATTTAATATATTACCTACTGTT 96780
                             i                            v v  v             
C scaffold70|si       5155 TACGTGGGTAACGGCTAAACCAGGTCCTATTGACTAAATTACCTACTGTT 5106

  scaffold301|s      96781 GCTGACGTCTTGTCAAAGTAGGGTTGTTTAGTTTGGACATGTGTGTCTTT 96830
                                                       vvvi                  
C scaffold70|si       5105 GCTGACGTCTTGTCAAAGTAGGGTTGTTGTTCTTGGACATGTGTGTCTTT 5056

  scaffold301|s      96831 GCTCCTTTGCCCCTTTGTACCCGTGGGAATATCAAGCTCCTGGAGCTGTG 96880
                             i i v               i i   i         iiv         
C scaffold70|si       5055 GCCCTTGTGCCCCTTTGTACCCATAGGAGTATCAAGCTTTGGGAGCTGTG 5006

  scaffold301|s      96881 ATACCGGCAACTCTACAATTTCGAACCAGCTTGTTGCGGGATCGATCATT 96930
                                                 i              i           v
C scaffold70|si       5005 ATACCGGCAACTCTACAATTTCAAACCAGCTTGTTGCAGGATCGATCATG 4956

  scaffold301|s      96931 GTGACGCACACGAAGTTGATTTGTGTCTTGTCCTTGCCCTTGAGGGTGTA 96980
                                     i     ii             ii          v      
C scaffold70|si       4955 GTGACGCACATGAAGTCAATTTGTGTCTTGTTTTTGCCCTTGATGGTGTA 4906

  scaffold301|s      96981 CAGTCTTATGAGGTCCACACATAATGCCTCCCATGGGTTGGTGATTGCAA 97030
                            i   i   i             iv        v           v    
C scaffold70|si       4905 CGGTCCTATAAGGTCCACACATAGAGCCTCCCAGGGGTTGGTGATGGCAA 4856

  scaffold301|s      97031 GTTTTGTAGGCAGTTTCCCATATTTTAATTTTCTGCGCTTGTTCACCTGG 97080
                                  v           i       vi vi   i i            
C scaffold70|si       4855 GTTTTGTTGGCAGTTTCCCGTATTTTATCTGCCTGTGTTTGTTCACCTGG 4806

  scaffold301|s      97081 CAACTGTGACACTTTTTGACATGTGATTGGACTGTCGTTCTGAGACCTTT 97130
                                               i                             
C scaffold70|si       4805 CAACTGTGACACTTTTTGACGTGTGATTGGACTGTCGTTCTGAGACCTTT 4756

  scaffold301|s      97131 CCAATACATCAAAAGACGAAGAGTTTCTTTGAGACGTGTGGTCCCTGGGT 97180
                                     i v                i       v i     i    
C scaffold70|si       4755 CCAATACATCGACAGACGAAGAGTTTCTTCGAGACGTTTAGTCCCCGGGT 4706

  scaffold301|s      97181 GTTGTAGGTAGTGGTGGAACCACGCTACGGCACGGTGTTGGAGGC-TGTT 97229
                            i  v           i     v     v                -    
C scaffold70|si       4705 GCTGGAGGTAGTGGTGAAACCAAGCTACCGCACGGTGTTGGAGGCTTGTT 4656

  scaffold301|s      97230 ATGAATAACCATTTTGCCATCCTTACAGAGTACTTTAATATTCTCAACTA 97279
                           i-    i                 i                         
C scaffold70|si       4655 G-GAATGACCATTTTGCCATCCTTGCAGAGTACTTTAATATTCTCAACTA 4607

  scaffold301|s      97280 AGTGAGTTGCGTAGCCTTTGTGCAAGAGGCTTGCGTCTTCTTGTT----- 97324
                            v    v  v           vi iv      v i          -----
C scaffold70|si       4606 ATTGAGGTGAGTAGCCTTTGTTTAGTAGGCTTTCATCTTCTTGTTGTGCC 4557

  scaffold301|s      97325 -----------TTTGGTTGTGAGTGGATAGATGGAGTCCTCTTTGTTTTG 97363
                           ----------- i          v                   i   vi 
C scaffold70|si       4556 TCTGCTATCTCTCTGGTTGTGAGGGGATAGATGGAGTCCTCTTCGTTGCG 4507

  scaffold301|s      97364 ATTAGCAAACACCTGGTTCTTGGATTCCTCGGTGGTTGCTAGGGATGATT 97413
                                              v         v     v           v  
C scaffold70|si       4506 ATTAGCAAACACCTGGTTCATGGATTCCTGGGTGGATGCTAGGGATGCTT 4457

  scaffold301|s      97414 TCGGTTGTGCCGTGTTATGATAACACCAGCATTGTGCAAAAGTCATCCAG 97463
                           i   i    vvv    i  i  i     i  i  v  i            
C scaffold70|si       4456 CCGGCTGTGAGTTGTTGTGGTAGCACCAACACTGGGCGAAAGTCATCCAG 4407

  scaffold301|s      97464 GTTGACCTGTCATCTGCAACGGGTCCATAATCCAGTCGTGAGATGGCATC 97513
                                           ii           i    i            i  
C scaffold70|si       4406 GTTGACCTGTCATCTGTGACGGGTCCATAGTCCAATCGTGAGATGGCGTC 4357

  scaffold301|s      97514 CGCAACTGTATTGTGGATGCCTTTGATGTACACGACGGTGGGGCCATACT 97563
                                 v  i                 i       i              
C scaffold70|si       4356 CGCAACGGTGTTGTGGATGCCTTTGATATACACGATGGTGGGGCCATACT 4307

  scaffold301|s      97564 CTTCTAAGAGTAATCTCCAGCGGTACACTCGATCAGAGGTCAGACCTAGA 97613
                                               v                             
C scaffold70|si       4306 CTTCTAAGAGTAATCTCCAGGGGTACACTCGATCAGAGGTCAGACCTAGA 4257

  scaffold301|s      97614 GCATCCTGCATTAGATTTTTGTGGTCAGTGTAGACCGTAATTTGTTGTCC 97663
                                                i                   v        
C scaffold70|si       4256 GCATCCTGCATTAGATTTTTGCGGTCAGTGTAGACCGTAATATGTTGTCC 4207

  scaffold301|s      97664 CCAAAGCATGCCTTTGAACTCTTTCAGTGTTTCTACTATGGCCAGTAGTT 97713
                                                   i           v       i     
C scaffold70|si       4206 CCAAAGCATGCCTTTGAACTCTTTTAGTGTTTCTACGATGGCCAATAGTT 4157

  scaffold301|s      97714 CTTGTTTGGTCACGCTATATTTTTGCTGCGCCTGACTCAGTTTCCTACTG 97763
                                 i            i        i i v          i  i   
C scaffold70|si       4156 CTTGTTCGGTCACGCTATACTTTTGCTGTGTCGGACTCAGTTTTCTGCTG 4107

  scaffold301|s      97764 AAGAATGCCAGCGGCCTGTTGTTTTGAGTAATTACGGCACCCAATTGAAA 97813
                                i                          i  i  i           
C scaffold70|si       4106 AAGAACGCCAGCGGCCTGTTGTTTTGAGTAATCACAGCGCCCAATTGAAA 4057

  scaffold301|s      97814 TTTGGAGCTATCCGTGTAGATCTCAAATCCCTGCGAGTAGTCAGGGTAGG 97863
                                       i                    v  i             
C scaffold70|si       4056 TTTGGAGCTATCTGTGTAGATCTCAAATCCCTGGGAATAGTCAGGGTAGG 4007

  scaffold301|s      97864 CCAAGGTAACATCGCGAGCGATTGTTGCCTTTACAGTGTCGAATGCTTGC 97913
                                                 v                           
C scaffold70|si       4006 CCAAGGTAACATCGCGAGCGATAGTTGCCTTTACAGTGTCGAATGCTTGC 3957

  scaffold301|s      97914 TGGTGGATGCTGTCCCAATGCCACGGCTTTTTCTTGGTTCTGTTAGCCTT 97963
                                   iiii                       v   i        i 
C scaffold70|si       3956 TGGTGGATATCATCCCAATGCCACGGCTTTTTCTTTGTTTTGTTAGCCCT 3907

  scaffold301|s      97964 TGTGACTTTGGTATGTCCACACTCCCCAACTAAGTTGGTAAGTGGTGCAA 98013
                                       i        i  v              v i       -
C scaffold70|si       3906 TGTGACTTTGGTGTGTCCACATTCACCAACTAAGTTGGTTAATGGTGCA- 3858

  scaffold301|s      98014 GTNNNNNNNNNNTTGGTAAGTAGTGCAAGTATTTCACTGCGTCTTGCCCA 98063
                           ---------------------------                       
C scaffold70|si       3857 ---------------------------AGTATTTCACTGCGTCTTGCCCA 3835

  scaffold301|s      98064 AATATCCCTGCAGTACTGGACCATGCCCAGAAATCTACGGAGTTGTTTAA 98113
                              i  i   i                i     i        i       
C scaffold70|si       3834 AATGTCTCTGTAGTACTGGACCATGCCTAGAAACCTACGGAGCTGTTTAA 3785

  scaffold301|s      98114 CATTTTGTGGCGGTGTTAATGCGAGGATTGCCTGTACCTTCTTTGGTTGT 98163
                                  v           v                    i         
C scaffold70|si       3784 CATTTTGAGGCGGTGTTAAAGCGAGGATTGCCTGTACCTTTTTTGGTTGT 3735

  scaffold301|s      98164 GGCTTTATACCATCTCTGGATAACACATATCCTAGGTATTCTGTCTCCAC 98213
                             i                   i          v               i
C scaffold70|si       3734 GGTTTTATACCATCTCTGGATAGCACATATCCTCGGTATTCTGTCTCCAT 3685

  scaffold301|s      98214 GGCACAGAAAGATGACTTGCGTGCATTCACTGTCAAGCCTGCGTCTCGCA 98263
                                                i     v  v                   
C scaffold70|si       3684 GGCACAGAAAGATGACTTGCGCGCATTGACGGTCAAGCCTGCGTCTCGCA 3635

  scaffold301|s      98264 ACCTGATGAAAACCCGTCTTAGTTTATTAAGGTGGTCTTCCAGGCTACCC 98313
                               i     i    v   v              i     i   i     
C scaffold70|si       3634 ACCTAATGAAGACCCTTCTGAGTTTATTAAGGTGATCTTCTAGGTTACCC 3585

  scaffold301|s      98314 TTGCTGATGCATAATAGGTCATCCAGGTAAGTTCGGACGAACTCAAGGGT 98363
                                        i  ii     v  i      i                
C scaffold70|si       3584 TTGCTGATGCATAGTAAATCATCAAGATAAGTTTGGACGAACTCAAGGGT 3535

  scaffold301|s      98364 TGCCATTAGCTCAGACATCTTAGCTTGGAAGATGTCGGGATAACATGCAA 98413
                                                   i               v         
C scaffold70|si       3534 TGCCATTAGCTCAGACATCTTAGCCTGGAAGATGTCGGGAGAACATGCAA 3485

  scaffold301|s      98414 CGCCCATTGGTAACCGTAGGTAAGAGTACTTACCCCACGGGAAGATAATG 98463
                            i             i                        i         
C scaffold70|si       3484 CACCCATTGGTAACCATAGGTAAGAGTACTTACCCCACGGAAAGATAATG 3435

  scaffold301|s      98464 GTGCATATTTTGGACGCATCTGGATCCAATCTAATGGTGCAATAGCCCAT 98513
                                         i                        i          
C scaffold70|si       3434 GTGCATATTTTGGATGCATCTGGATCCAATCTAATGGTGTAATAGCCCAT 3385

  scaffold301|s      98514 GTTGAGATCAAGGGCTGTGGCATATGTAAAGCCTTCTAGTTCTTGTAGAA 98563
                           i  v  i                                   i       
C scaffold70|si       3384 ATTTAGGTCAAGGGCTGTGGCATATGTAAAGCCTTCTAGTTCCTGTAGAA 3335

  scaffold301|s      98564 CAGTGCTGATTTTAGGAATAGGAAACGGTTTTCTCACGACCTGTTTATTT 98613
                                        i                       v i i        
C scaffold70|si       3334 CAGTGCTGATTTTGGGAATAGGAAACGGTTTTCTCACTATCCGTTTATTT 3285

  scaffold301|s      98614 ACTTCCCTAAAATTGCTGACAACCCGTATGGTGTTGTCCTTTTTTGGTAT 98663
                                        i            v i      i     i  v     
C scaffold70|si       3284 ACTTCCCTAAAATCGCTGACAACCCGAACGGTGTTATCCTTCTTGGGTAT 3235

Matrix = 20p45g.matrix
Kimura (with divCpGMod) = 11.17
Transitions / transversions = 1.69 (215/127)
Gap_init rate = 0.03 (80 / 3122), avg. gap size = 1.71 (137 / 80)

35269 5.60 0.50 1.07 scaffold301|size129123 95874 100277 (28877) C scaffold52|size687078_(dbseq-nr_635)_[61213,67634]#LTR/Gypsy (344) 6078 1700 m_b2816s001i21 100909

  scaffold301|s      95874 TGAGTTGAACTGTTGTGTACTTCCCCTCTTCAGTGGGACTAGTATTTATG 95923
                              iv    v    - i       ii v  --    i -----i     v
C scaffold52|si       6078 TGAAGTGAAGTGTT-TATACTTCCTTTGTT--GTGGAA-----GTTTATT 6037

  scaffold301|s      95924 CCTGTGGCCTGAAAGTGGGGCCTGGTT---GGCTCAGGGGTACCAGTAGG 95970
                           vv v   v  v  -- i  v    v  ---  iii ii  ivivi v  v
C scaffold52|si       6036 GATTTGGGCTCAA--TAGGTCCTGTTTTTGGGTCTAAAGGCCTGGGGAGC 5989

  scaffold301|s      95971 TATCCTTGGCTCATGTCACTTGCCCCCATGAATGTAGCGATAAGGTGTCA 96020
                             -                 i     - i     v               
C scaffold52|si       5988 TA-CCTTGGCTCATGTCACTCGCCCC-ACGAATGGAGCGATAAGGTGTCA 5941

  scaffold301|s      96021 ATGCTCACTAAAATATAAAACTTCCTGAGGAAACG--TAACCTCTGGTAG 96068
                               v   v            i           vi--       i     
C scaffold52|si       5940 ATGCACACGAAAATATAAAACCTCCTGAGGAAAAAAATAACCTCCGGTAG 5891

  scaffold301|s      96069 GAAAAAAAAGATGGTGTAGCATGTGACGAAGTGTAAGTGTTATGTGGAGA 96118
                                   -                      i                  
C scaffold52|si       5890 GAAAAAAA-GATGGTGTAGCATGTGACGAAGCGTAAGTGTTATGTGGAGA 5842

  scaffold301|s      96119 GAGGGGATAATGAACAGAGATTATTTTATTCAAAATATGGTGTAACTCTC 96168
                            i          v      i                              
C scaffold52|si       5841 GGGGGGATAATGTACAGAGGTTATTTTATTCAAAATATGGTGTAACTCTC 5792

  scaffold301|s      96169 CTGATGTTTAATTGTTCTGATTTAGTTCCGCGTTGAACCCTTATGGTGCC 96218
                             i         ivi  v                                
C scaffold52|si       5791 CTAATGTTTAATCTCTCAGATTTAGTTCCGCGTTGAACCCTTATGGTGCC 5742

  scaffold301|s      96219 ATTCGTATGAACTGACGTGATGGTCCAAGGATCACTTTCATTCCGGCTTT 96268
                                                                    v        
C scaffold52|si       5741 ATTCGTATGAACTGACGTGATGGTCCAAGGATCACTTTCATACCGGCTTT 5692

  scaffold301|s      96269 CTGTTTTGTGGAGGATACCGTCTTTTTGCAGCAGTACTTTGTCACCGGGC 96318
                                   i                                         
C scaffold52|si       5691 CTGTTTTGCGGAGGATACCGTCTTTTTGCAGCAGTACTTTGTCACCGGGC 5642

  scaffold301|s      96319 TGGTAGTCCCAGTCGATGCGGGAGGTGTTCTCCCGGCTTGTGTTGTTATC 96368
                                         i          i   i     v        v     
C scaffold52|si       5641 TGGTAGTCCCAGTCAATGCGGGAGGCGTTTTCCCGTCTTGTGTTTTTATC 5592

  scaffold301|s      96369 TGTTTGTCTTTGTCTGTATTCCCCTATTTTTGACCAGTCAGCAATGTAGG 96418
                                  i       i                          i       
C scaffold52|si       5591 TGTTTGTTTTTGTCTATATTCCCCTATTTTTGACCAGTCAGCGATGTAGG 5542

  scaffold301|s      96419 GGACGTCAAACAACATGTCCCTTCCAAAGATATCTGCTCCTGGTGAGGTT 96468
                                                       i   v                 
C scaffold52|si       5541 GGACGTCAAACAACATGTCCCTTCCAAAAATAGCTGCTCCTGGTGAGGTT 5492

  scaffold301|s      96469 TTCAGTACTGTGTGATAGGTAGAGCGAACGGCCCATGCGGCATTTGTGAG 96518
                             i                                               
C scaffold52|si       5491 TTTAGTACTGTGTGATAGGTAGAGCGAACGGCCCATGCGGCATTTGTGAG 5442

  scaffold301|s      96519 AAAGTCAGCAATGTCACTCTCGCTGATTGTATCTTCCATGTCTAAGTCAG 96568
                           i                         iv     vv    i          
C scaffold52|si       5441 GAAGTCAGCAATGTCACTCTCGCTGACGGTATCGGCCATATCTAAGTCAG 5392

  scaffold301|s      96569 CTGTGCGGAGCATCGCCATGATTGTTTGATGCACCCGCTCGAGTATTGCG 96618
                                                                             
C scaffold52|si       5391 CTGTGCGGAGCATCGCCATGATTGTTTGATGCACCCGCTCGAGTATTGCG 5342

  scaffold301|s      96619 TTTGCTTGTGGGTTTCTGACACTGGTCAGCTTACGCTTCAGACCATATGA 96668
                             i                        i                      
C scaffold52|si       5341 TTCGCTTGTGGGTTTCTGACACTGGTCGGCTTACGCTTCAGACCATATGA 5292

  scaffold301|s      96669 ATTACAGAAGGTCTCGAAGTGAAGTTTAAGTTCACTTCTGTTGTCGTAGA 96718
                             i     i                    i        i           
C scaffold52|si       5291 ATCACAGAGGGTCTCGAAGTGAAGTTTAAATTCACTTCCGTTGTCGTAGA 5242

  scaffold301|s      96719 TAATGTATTGACTATGTGGGTAACGGCTAAACCAGGTCCTATTTAATATA 96768
                                         ii                             v    
C scaffold52|si       5241 TAATGTATTGACTACATGGGTAACGGCTAAACCAGGTCCTATTTATTATA 5192

  scaffold301|s      96769 TTACCTACTGTTGCTGACGTCTTGTCAAAGTAGGGTTGTTTAGTTTGGAC 96818
                                                                             
C scaffold52|si       5191 TTACCTACTGTTGCTGACGTCTTGTCAAAGTAGGGTTGTTTAGTTTGGAC 5142

  scaffold301|s      96819 ATGTGTGTCTTTGCTCCTTTGCCCCTTTGTACCCGTGGGAATATCAAGCT 96868
                                                                             
C scaffold52|si       5141 ATGTGTGTCTTTGCTCCTTTGCCCCTTTGTACCCGTGGGAATATCAAGCT 5092

  scaffold301|s      96869 CCTGGAGCTGTGATACCGGCAACTCTACAATTTCGAACCAGCTTGTTGCG 96918
                                                            i                
C scaffold52|si       5091 CCTGGAGCTGTGATACCGGCAACTCTACAATTTTGAACCAGCTTGTTGCG 5042

  scaffold301|s      96919 GGATCGATCATTGTGACGCACACGAAGTTGATTTGTGTCTTGTCCTTGCC 96968
                                                 i     ii                    
C scaffold52|si       5041 GGATCGATCATTGTGACGCACATGAAGTCAATTTGTGTCTTGTCCTTGCC 4992

  scaffold301|s      96969 CTTGAGGGTGTACAGTCTTATGAGGTCCACACATAATGCCTCCCATGGGT 97018
                                        i   i                                
C scaffold52|si       4991 CTTGAGGGTGTACGGTCCTATGAGGTCCACACATAATGCCTCCCATGGGT 4942

  scaffold301|s      97019 TGGTGATTGCAAGTTTTGTAGGCAGTTTCCCATATTTTAATTTTCTGCGC 97068
                                                         -i          v       
C scaffold52|si       4941 TGGTGATTGCAAGTTTTGTAGGCAGTTTCC-GTATTTTAATTGTCTGCGC 4893

  scaffold301|s      97069 TTGTTCACCTGGCAACTGTGACACTTTTTGACATGTGATTGGACTGTCGT 97118
                                                                           i 
C scaffold52|si       4892 TTGTTCACCTGGCAACTGTGACACTTTTTGACATGTGATTGGACTGTCAT 4843

  scaffold301|s      97119 TCTGAGACCTTTCCAATACATCAAAAGACGAAGAGTTTCTTTGAGACGTG 97168
                              v                  i                  i      iv
C scaffold52|si       4842 TCTTAGACCTTTCCAATACATCGAAAGACGAAGAGTTTCTTCGAGACGCT 4793

  scaffold301|s      97169 TGGTCCCTGGGTGTTGTAGGTAGTGGTGGAACCACGCTACGGCACGGTGT 97218
                                  v     i                              i     
C scaffold52|si       4792 TGGTCCCGGGGTGCTGTAGGTAGTGGTGGAACCACGCTACGGCATGGTGT 4743

  scaffold301|s      97219 TGGAGGCTGTTATGAATAACCATTTTGCCATCCTTACAGAGTACTTTAAT 97268
                                   v  vv                i        v           
C scaffold52|si       4742 TGGAGGCTTTTTGGAATAACCATTTTGCCGTCCTTACATAGTACTTTAAT 4693

  scaffold301|s      97269 ATTCTCAACTAAGTGAGTTGCGTAGCCTTTGTGCAAGAGGCTTGCGTCTT 97318
                                v              v      i    vi         v      
C scaffold52|si       4692 ATTCTGAACTAAGTGAGTTGAGTAGCCCTTGTTTAAGAGGCTTTCGTCTT 4643

  scaffold301|s      97319 CTTGTT----------------TTTGGTTGTGAGTGGATAGATGGAGTCC 97352
                                 ---------------- i                          
C scaffold52|si       4642 CTTGTTGTGCTTCCGCTATCTCTCTGGTTGTGAGTGGATAGATGGAGTCC 4593

  scaffold301|s      97353 TCTTTGTTTTGATTAGCAAACACCTGGTTCTTGGATTCCTCGGTGGTTGC 97402
                               i    i                    v                   
C scaffold52|si       4592 TCTTCGTTTCGATTAGCAAACACCTGGTTCATGGATTCCTCGGTGGTTGC 4543

  scaffold301|s      97403 TAGGGATGATTTCGGTTGTGCCGTGTTATGATAACACCAGCATTGTGCAA 97452
                                                                           i 
C scaffold52|si       4542 TAGGGATGATTTCGGTTGTGCCGTGTTATGATAACACCAGCATTGTGCGA 4493

  scaffold301|s      97453 AAGTCATCCAGGTTGACCTGTCATCTGCAACGGGTCCATAATCCAGTCGT 97502
                                                   ii              i         
C scaffold52|si       4492 AAGTCATCCAGGTTGACCTGTCATTCGCAACGGGTCCATAGTCCAGTCGT 4443

  scaffold301|s      97503 GAGATGGCATCCGCAACTGTATTGTGGATGCCTTTGATGTACACGACGGT 97552
                                                        v  i                 
C scaffold52|si       4442 GAGATGGCATCCGCAACTGTATTGTGGATTCCCTTGATGTACACGACGGT 4393

  scaffold301|s      97553 GGGGCCATACTCTTCTAAGAGTAATCTCCAGCGGTACACTCGATCAGAGG 97602
                                                                             
C scaffold52|si       4392 GGGGCCATACTCTTCTAAGAGTAATCTCCAGCGGTACACTCGATCAGAGG 4343

  scaffold301|s      97603 TCAGACCTAGAGCATCCTGCATTAGATTTTTGTGGTCAGTGTAGACCGTA 97652
                                                                             
C scaffold52|si       4342 TCAGACCTAGAGCATCCTGCATTAGATTTTTGTGGTCAGTGTAGACCGTA 4293

  scaffold301|s      97653 ATTTGTTGTCCCCAAAGCATGCCTTTGAACTCTTTCAGTGTTTCTACTAT 97702
                                                                             
C scaffold52|si       4292 ATTTGTTGTCCCCAAAGCATGCCTTTGAACTCTTTCAGTGTTTCTACTAT 4243

  scaffold301|s      97703 GGCCAGTAGTTCTTGTTTGGTCACGCTATATTTTTGCTGCGCCTGACTCA 97752
                                            i                                
C scaffold52|si       4242 GGCCAGTAGTTCTTGTTCGGTCACGCTATATTTTTGCTGCGCCTGACTCA 4193

  scaffold301|s      97753 GTTTCCTACTGAAGAATGCCAGCGGCCTGTTGTTTTGAGTAATTACGGCA 97802
                               i           i                                i
C scaffold52|si       4192 GTTTTCTACTGAAGAACGCCAGCGGCCTGTTGTTTTGAGTAATTACGGCG 4143

  scaffold301|s      97803 CCCAATTGAAATTTGGAGCTATCCGTGTAGATCTCAAATCCCTGCGAGTA 97852
                                                     i                       
C scaffold52|si       4142 CCCAATTGAAATTTGGAGCTATCCGTATAGATCTCAAATCCCTGCGAGTA 4093

  scaffold301|s      97853 GTCAGGGTAGGCCAAGGTAACATCGCGAGCGATTGTTGCCTTTACAGTGT 97902
                                                                             
C scaffold52|si       4092 GTCAGGGTAGGCCAAGGTAACATCGCGAGCGATTGTTGCCTTTACAGTGT 4043

  scaffold301|s      97903 CGAATGCTTGCTGGTGGATGCTGTCCCAATGCCACGGCTTTTTCTTGGTT 97952
                                        i      i       i                 vi  
C scaffold52|si       4042 CGAATGCTTGCTGATGGATGTTGTCCCAGTGCCACGGCTTTTTCTTCATT 3993

  scaffold301|s      97953 CTGTTAGCCTTTGTGACTTTGGTATGTCCACACTCCCCAACTAAGTTGGT 98002
                           i i  i                       i  i           ------
C scaffold52|si       3992 TTATTGGCCTTTGTGACTTTGGTATGTCCGCATTCCCCAACTAA------ 3949

  scaffold301|s      98003 AAGTGGTGCAAGTNNNNNNNNNNTTGGTAAGTAGTGCAAGTATTTCACTG 98052
                           ----------------------?   v     i                 
C scaffold52|si       3948 ----------------------ATTGTTAAGTGGTGCAAGTATTTCACTG 3921

  scaffold301|s      98053 CGTCTTGCCCAAATATCCCTGCAGTACTGGACCATGCCCAGAAATCTACG 98102
                                                i                            
C scaffold52|si       3920 CGTCTTGCCCAAATATCCCTGTAGTACTGGACCATGCCCAGAAATCTACG 3871

  scaffold301|s      98103 GAGTTGTTTAACATTTTGTGGCGGTGTTAATGCGAGGATTGCCTGTACCT 98152
                                                i                            
C scaffold52|si       3870 GAGTTGTTTAACATTTTGTGGTGGTGTTAATGCGAGGATTGCCTGTACCT 3821

  scaffold301|s      98153 TCTTTGGTTGTGGCTTTATACCATCTCTGGATAACACATATCCTAGGTAT 98202
                                                                             
C scaffold52|si       3820 TCTTTGGTTGTGGCTTTATACCATCTCTGGATAACACATATCCTAGGTAT 3771

  scaffold301|s      98203 TCTGTCTCCACGGCACAGAAAGATGACTTGCGTGCATTCACTGTCAAGCC 98252
                                                                             
C scaffold52|si       3770 TCTGTCTCCACGGCACAGAAAGATGACTTGCGTGCATTCACTGTCAAGCC 3721

  scaffold301|s      98253 TGCGTCTCGCAACCTGATGAAAACCCGTCTTAGTTTATTAAGGTGGTCTT 98302
                                                i     i         v            
C scaffold52|si       3720 TGCGTCTCGCAACCTGATGAAGACCCGCCTTAGTTTAGTAAGGTGGTCTT 3671

  scaffold301|s      98303 CCAGGCTACCCTTGCTGATGCATAATAGGTCATCCAGGTAAGTTCGGACG 98352
                                                      i      v               
C scaffold52|si       3670 CCAGGCTACCCTTGCTGATGCATAATAAGTCATCAAGGTAAGTTCGGACG 3621

  scaffold301|s      98353 AACTCAAGGGTTGCCATTAGCTCAGACATCTTAGCTTGGAAGATGTCGGG 98402
                                                  v                         -
C scaffold52|si       3620 AACTCAAGGGTTGCCATTAGCTCTGACATCTTAGCTTGGAAGATGTCGG- 3572

  scaffold301|s      98403 ATAACATGCAACGCCCATTGGTAACCGTAGGTAAGAGTACTTACCCCACG 98452
                            v          i                                     
C scaffold52|si       3571 AGAACATGCAACACCCATTGGTAACCGTAGGTAAGAGTACTTACCCCACG 3522

  scaffold301|s      98453 GGAAGATAATGGTGCATATTTTGGACGCATCTGGATCCAATCTAATGGTG 98502
                            i                       i                        
C scaffold52|si       3521 GAAAGATAATGGTGCATATTTTGGATGCATCTGGATCCAATCTAATGGTG 3472

  scaffold301|s      98503 CAATAGCCCATGTTGAGATCAAGGGCTGTGGCATATGTAAAGCCTTCTAG 98552
                           i                                        v        
C scaffold52|si       3471 TAATAGCCCATGTTGAGATCAAGGGCTGTGGCATATGTAAATCCTTCTAG 3422

  scaffold301|s      98553 TTCTTGTAGAACAGTGCTGATTTTAGGAATAGGAAACGGTTTTCTCACGA 98602
                              i              i                             v 
C scaffold52|si       3421 TTCCTGTAGAACAGTGCTAATTTTAGGAATAGGAAACGGTTTTCTCACTA 3372

  scaffold301|s      98603 CCTGTTTATTTACTTCCCTAAAATTGCTGACAACCCGTATGGTGTTGTCC 98652
                             i             i       i              i          
C scaffold52|si       3371 CCCGTTTATTTACTTCTCTAAAATCGCTGACAACCCGTACGGTGTTGTCC 3322

  scaffold301|s      98653 TTTTTTGGTATAATGAATGTGGGCGATGCCCATTCAGAATCATCTTTCCA 98702
                                -     i                      i           v   
C scaffold52|si       3321 TTTTT-GGTATGATGAATGTGGGCGATGCCCATTTAGAATCATCTTGCCA 3273

  scaffold301|s      98703 TTTGAATACCCCTAAGTCACATAGCCTCTGTACCTCCCTTTTGGTGATTT 98752
                                i                           i                
C scaffold52|si       3272 TTTGAGTACCCCTAAGTCACATAGCCTCTGTACTTCCCTTTTGGTGATTT 3223

  scaffold301|s      98753 CTACGTGCTTCTTGGGTATGGGAAAAGGCCGGCCATGATATAGCTGTGCT 98802
                                                                    i        
C scaffold52|si       3222 CTACGTGCTTCTTGGGTATGGGAAAAGGCCGGCCATGATATGGCTGTGCT 3173

  scaffold301|s      98803 CCTTCCTTCAACTGGAGGGAGACCGGCTTACAATCCCAGTCACCTAGTTT 98852
                                                                             
C scaffold52|si       3172 CCTTCCTTCAACTGGAGGGAGACCGGCTTACAATCCCAGTCACCTAGTTT 3123

  scaffold301|s      98853 CCCGCTAAATAGCTCCTCAAATTCTTGTAGGAGCTCCAGTATCTTTATTT 98902
                                                                    v   vi   
C scaffold52|si       3122 CCCGCTAAATAGCTCCTCAAATTCTTGTAGGAGCTCCAGTAACTTAGTTT 3073

  scaffold301|s      98903 GTTCTGGGACACTGAGGTGTGTGCAGTTGTTCTTGACAATTGCCCTGAGA 98952
                                        v                i                   
C scaffold52|si       3072 GTTCTGGGACACTTAGGTGTGTGCAGTTGTCCTTGACAATTGCCCTGAGA 3023

  scaffold301|s      98953 TCCGCTTTTTCATACTTACCGTCTAGTATGTGTATGAGGCGTTTTGTTGC 99002
                                         i   v                               
C scaffold52|si       3022 TCCGCTTTTTCATATTTAGCGTCTAGTATGTGTATGAGGCGTTTTGTTGC 2973

  scaffold301|s      99003 CTCGAGCATACTTTGGGGTTCTTTGGACGTGTCTTGGTAGATGCTATTAT 99052
                                  i                                          
C scaffold52|si       2972 CTCGAGCGTACTTTGGGGTTCTTTGGACGTGTCTTGGTAGATGCTATTAT 2923

  scaffold301|s      99053 TCATGGTCCAAGCCCGTTCAACAGTCGCTCTTGTTTTTGGTTTATTGATG 99102
                               i              v  v               ii          
C scaffold52|si       2922 TCATAGTCCAAGCCCGTTCTACTGTCGCTCTTGTTTTTAATTTATTGATG 2873

  scaffold301|s      99103 TCTCTCATTGGCAGTGAGATGTCATCTACTGTTATTTCCTTTGTGCGAAA 99152
                                                           v     i     v     
C scaffold52|si       2872 TCTCTCATTGGCAGTGAGATGTCATCTACTGTGATTTCTTTTGTCCGAAA 2823

  scaffold301|s      99153 GTCTAGGACAATTCCTAACTCTTTCAAGGTATTACTACCAAGAATGAGGT 99202
                                                                             
C scaffold52|si       2822 GTCTAGGACAATTCCTAACTCTTTCAAGGTATTACTACCAAGAATGAGGT 2773

  scaffold301|s      99203 CAAACCCTGGTTTGGTCATGCTACTCTCATCGTATTCCACAACATCAGGT 99252
                                                  ii   v i                   
C scaffold52|si       2772 CAAACCCTGGTTTGGTCATGCTATCCTCTTTGTATTCCACAACATCAGGT 2723

  scaffold301|s      99253 TGTAGGAAATACTCCTTACTTCTGGAGTACTCAAAGAATTTAACTGTGAT 99302
                                i           i  v        i               v    
C scaffold52|si       2722 TGTAGAAAATACTCCTTGCTACTGGAGTATTCAAAGAATTTAACTCTGAT 2673

  scaffold301|s      99303 CTTCCCCCTTCCAGTTGTCTGGAAGCTCCCATTTGACGTATGCCAAGACT 99352
                              i                                              
C scaffold52|si       2672 CTTTCCCCTTCCAGTTGTCTGGAAGCTCCCATTTGACGTATGCCAAGACT 2623

  scaffold301|s      99353 TTGGCACCTGCCTAGTCAGGTAGTGAAAAGGTTTGTCTTTTCCTTTTGGT 99402
                                                  v    i                     
C scaffold52|si       2622 TTGGCACCTGCCTAGTCAGGTAGGGAAAGGGTTTGTCTTTTCCTTTTGGT 2573

  scaffold301|s      99403 AGGAAAATAAGGTCTCCATCAGACCCAGAATCCAGTATGACTTTGATTTT 99452
                                                        i       v            
C scaffold52|si       2572 AGGAAAATAAGGTCTCCATCAGACCCAGAGTCCAGTAGGACTTTGATTTT 2523

  scaffold301|s      99453 GATACTAGGGCAACTCCTCAGAGGTTGTTTGTATGCTCTGGAGGATTGAC 99502
                            v    i    i                                 i    
C scaffold52|si       2522 GTTACTGGGGCGACTCCTCAGAGGTTGTTTGTATGCTCTGGAGGACTGAC 2473

  scaffold301|s      99503 TTTCCGTCGCTGGTTCCATGATGGCTATTAGTGCCGTAACACCGAGGCGA 99552
                               v                                            i
C scaffold52|si       2472 TTTCAGTCGCTGGTTCCATGATGGCTATTAGTGCCGTAACACCGAGGCGG 2423

  scaffold301|s      99553 TCCTTGGTGTGGGGTGCAACCTCTTGTTTTGGTTGCTTGAGACTATTGTT 99602
                                        i            i                   v   
C scaffold52|si       2422 TCCTTGGTGTGGGATGCAACCTCTTGCTTTGGTTGCTTGAGACTATGGTT 2373

  scaffold301|s      99603 TGCACTGAGAGTCTTAATAAGATCCTCAGTGGCCTGTGTTTTACTATTGA 99652
                                  i           vv            i v          i   
C scaffold52|si       2372 TGCACTGGGAGTCTTAATACTATCCTCAGTGGCTTTTGTTTTACTACTGA 2323

  scaffold301|s      99653 CATTGTTTGTGTCATAAGATTTTTTTAAAATATTTGAGGTCTTAGTCTCT 99702
                                   v    i       -    i              v        
C scaffold52|si       2322 CATTGTTTTTGTCGTAAGATT-TTTTGAAATATTTGAGGTCGTAGTCTCT 2274

  scaffold301|s      99703 AAATTGTCTCGAATATTTAATTCAGACATTTTTGTTTTGGAACAAGATTT 99752
                                         v            v                      
C scaffold52|si       2273 AAATTGTCTCGAATTTTTAATTCAGACTTTTTTGTTTTGGAACAAGATTT 2224

  scaffold301|s      99753 TTTTGATGCCTTTTCTTGGTTGACAGTCAATTTATTATTTTTACTTTTAT 99802
                                 i i   i    v v        i     v -             
C scaffold52|si       2223 TTTTGACGTCTTCTCTTTGGTGACAGTCGATTTAAT-TTTTTACTTTTAT 2175

  scaffold301|s      99803 TAGTTTGGATAGCTTTACTCGGACATGTGGTAGTGTAACTGTCAATTGCA 99852
                                                   vv v      i               
C scaffold52|si       2174 TAGTTTGGATAGCTTTACTCGGACTGGGGGTAGTATAACTGTCAATTGCA 2125

  scaffold301|s      99853 GTATTTAGTTTACGTTTCTTACATGTATGTAATTCCCCAGTGCTATCCGA 99902
                                                  v                          
C scaffold52|si       2124 GTATTTAGTTTACGTTTCTTACAAGTATGTAATTCCCCAGTGCTATCCGA 2075

  scaffold301|s      99903 CCCGCGCCTTCAAGAACTTTCGTCGGAGTTGCTGTCGCTTTCCAAGTCAT 99952
                                                        i      i      i      
C scaffold52|si       2074 CCCGCGCCTTCAAGAACTTTCGTCGGAGTCGCTGTCACTTTCCGAGTCAT 2025

  scaffold301|s      99953 TGGCGTGGCGTTTCTTTCGCTTACTAGACTTCTTGTGCAGTGCTTTCTTC 100002
                               ii          v     i i          i i            
C scaffold52|si       2024 TGGCACGGCGTTTCTTGCGCTTGCCAGACTTCTTGCGTAGTGCTTTCTTC 1975

  scaffold301|s     100003 AACTCTGCCCGGACTATCTGGGCGAAGTTTACACCCTCTGGCTTCCTTTC 100052
                                i                 i     ii                   
C scaffold52|si       1974 AACTCCGCCCGGACTATCTGGGCAAAGTTCGCACCCTCTGGCTTCCTTTC 1925

  scaffold301|s     100053 TTTTGAA-TGGGGCTTACCTGCGCCCCCATTCTTCTTGATCGGAGTACTG 100101
                                  -               -                        i 
C scaffold52|si       1924 TTTTGAATTGGGGCTTACCTGCG-CCCCATTCTTCTTGATCGGAGTACCG 1876

  scaffold301|s     100102 TCTTTGTTATAACGGCGGCAGTCACGGGTGTTGTGACTTTTGTGCGGCCC 100151
                                                                             
C scaffold52|si       1875 TCTTTGTTATAACGGCGGCAGTCACGGGTGTTGTGACTTTTGTGCGGCCC 1826

  scaffold301|s     100152 CCCATGCTTCTTGCATAGCACACAGTGCTTGTCAGTCCAGCCCACCTTCT 100201
                                                                             
C scaffold52|si       1825 CCCATGCTTCTTGCATAGCACACAGTGCTTGTCAGTCCAGCCCACCTTCT 1776

  scaffold301|s     100202 TGGGCTTCTTGGGGATGCTGGAGTCCATCAACTCCATCTTGCGCTTATGA 100251
                                             vi     v   i       i        v   
C scaffold52|si       1775 TGGGCTTCTTGGGGATGCGAGAGTCAATCGACTCCATTTTGCGCTTTTGA 1726

  scaffold301|s     100252 TCAGCCACCTTTGCTTTGGTCGTGCT 100277
                                 v              i    
C scaffold52|si       1725 TCAGCCCCCTTTGCTTTGGTCATGCT 1700

Matrix = 20p45g.matrix
Kimura (with divCpGMod) = 4.94
Transitions / transversions = 1.77 (156/88)
Gap_init rate = 0.01 (51 / 4403), avg. gap size = 1.35 (69 / 51)


4015 6.77 1.43 2.52 scaffold301|size129123 100279 100839 (28315) scaffold170|size558746_(dbseq-nr_246)_[277812,288266]#LTR/Gypsy 1685 2239 (8216) m_b2816s001i22 100910

  scaffold301|s     100279 CACTGCAAAC-AAAAACACCGGTAACCTACC-GTACACTCACAAAACGTC 100326
                                     -                 v  -       ii     i   
  scaffold170|s       1685 CACTGCAAACGAAAAACACCGGTAACCTCCCCGTACACTTGCAAAATGTC 1734

  scaffold301|s     100327 AGAGTGTACGGGGAGGTTACCGGAATTTCAAGAGTGTACGGGTGGGTTAC 100376
                                                                             
  scaffold170|s       1735 AGAGTGTACGGGGAGGTTACCGGAATTTCAAGAGTGTACGGGTGGGTTAC 1784

  scaffold301|s     100377 CGGTTTTTTTATACATTACTTAAGCCACATTTTCATTTATCACGCTAAGC 100426
                                i                    i       i        i      
  scaffold170|s       1785 CGGTTCTTTTATACATTACTTAAGCCGCATTTTCGTTTATCACACTAAGC 1834

  scaffold301|s     100427 TTTGAAGCAAAAAA-ATCTTCCGAGTGGTTGTTAGTTTCATGACTCACAT 100475
                                         -      v           v               v
  scaffold170|s       1835 TTTGAAGCAAAAAATATCTTCGGAGTGGTTGTTTGTTTCATGACTCACAA 1884

  scaffold301|s     100476 TTTGCAAATCACGAGTTGTAAACAGCAAGATCACCTGTTG--GGTCTAGT 100523
                                i                 v                -- i      
  scaffold170|s       1885 TTTGCGAATCACGAGTTGTAAACTGCAAGATCACCTGTTGCAGATCTAGT 1934

  scaffold301|s     100524 TTTCGTTTCAATTCTAGGCTTGATCTATGATTTCATTGGGTGAGTGCGCT 100573
                              v            v                    v   v      i 
  scaffold170|s       1935 TTTGGTTTCAATTCTACGCTTGATCTATGATTTCATTTGGTTAGTGCGTT 1984

  scaffold301|s     100574 TTGGGCCTATTCATATTTTCAAAATAATATGGTACTATCAGAAGTGACTG 100623
                                                 ---            i            
  scaffold170|s       1985 TTGGGCCTATTCATATTTTCAA---AATATGGTACTACCAGAAGTGACTG 2031

  scaffold301|s     100624 CGCCAAAAAATGAGAAC---ACATAAGAATAATAAGTGGGGCTGAAAATG 100670
                                      i     ---                             v
  scaffold170|s       2032 CGCCAAAAAATAAGAACACAACATAAGAATAATAAGTGGGGCTGAAAATT 2081

  scaffold301|s     100671 AGAGTAGTGTGTCTACGTGTTTGTTACTTATTCCTTTGTATCACGTCACC 100720
                           i v                              v                
  scaffold170|s       2082 GGCGTAGTGTGTCTACGTGTTTGTTACTTATTCGTTTGTATCACGTCACC 2131

  scaffold301|s     100721 TAATTCTTGTGATTCCTATGTGTGTGATAATACAGTTTTATTACATCTAC 100770
                                      vvv v   vi  i           -    v  i     i
  scaffold170|s       2132 TAATTCTTGTGTGGCATATTCGTATGATAATACAG-TTTAGTATATCTAT 2180

  scaffold301|s     100771 GTATGGTACCATACTACAACAATGGTGCTTGACCCAGACACAACAGTATG 100820
                                                                 v     ----  
  scaffold170|s       2181 GTATGGTACCATACTACAACAATGGTGCTTGACCCAGAGACAAC----TG 2226

  scaffold301|s     100821 GTACAATAGCAGTGTGCCC 100839
                           ------        i    
  scaffold170|s       2227 ------TAGCAGTGCGCCC 2239

Matrix = 20p45g.matrix
Kimura (with divCpGMod) = 6.19
Transitions / transversions = 0.95 (18/19)
Gap_init rate = 0.03 (19 / 560), avg. gap size = 1.16 (22 / 19)


7776 11.51 1.11 0.86 scaffold301|size129123 100840 102005 (27149) scaffold170|size558746_(dbseq-nr_246)_[277812,288266]#LTR/Gypsy 2748 3916 (6539) m_b2816s001i23 100910

  scaffold301|s     100840 AACAATTGGCAGCGGCGGGTATAATTTGGAGGTGAGTAATCACGATTTCG 100889
                                           v      v     i       vv   i  vi  i
  scaffold170|s       2748 AACAATTGGCAGCGGCCGGTATATTTTGGGGGTGAGTTTTCATGAACTCA 2797

  scaffold301|s     100890 TCTTGTTCTACAATATTATACTCACCACACGGCCAATTTTTTTCAATTAT 100939
                               v  ii   v    i i    v    i vi  -             v
  scaffold170|s       2798 TCTTTTTTCACACTATTGTGCTCAACACATGTTCA-TTTTTTTCAATTAA 2846

  scaffold301|s     100940 TTAGTTGCAGGCCTGCTGGCAAAATCGCCGAAACTCAGTCCACAGAC--- 100986
                                 i    i  i                        i       ---
  scaffold170|s       2847 TTAGTTACAGGTCTACTGGCAAAATCGCCGAAACTCAGTTCACAGACACA 2896

  scaffold301|s     100987 ---TGAGTTAGGCATTCCGCCTTGGACCGACATGTTGCCAAGAACAATTG 101033
                           ---                          v                    
  scaffold170|s       2897 GACTGAGTTAGGCATTCCGCCTTGGACCGCCATGTTGCCAAGAACAATTG 2946

  scaffold301|s     101034 GCAGCGGCCGGTATATTTTGGGGGTGAG-T-TTTGATGAACTCACCATTT 101081
                                i           v       i  - -   i --     vi   v 
  scaffold170|s       2947 GCAGCAGCCGGTATATTGTGGGGGTAAGATATTTAA--AACTCTTCATGT 2994

  scaffold301|s     101082 GTCGCACTATTATACTCACCACACATCCATTATTTTCCAATTAATTAGTT 101131
                           viii   i i             ii  v  i      -      v     
  scaffold170|s       2995 TCTACACCACTATACTCACCACATGTCAATCATTTTC-AATTAAATAGTT 3043

  scaffold301|s     101132 ACAGGTGTACTGGCAAAATTGCCGAAACTCAGTCCACAGACTGAGTTAGG 101181
                                 v   v v i    i                              
  scaffold170|s       3044 ACAGGTCTACGGTCGAAATCGCCGAAACTCAGTCCACAGACTGAGTTAGG 3093

  scaffold301|s     101182 CATTCC-CATTGGCACCGCCGTGTTGCCAACAACAATTGGCAGTGGCGGG 101230
                                i- v    - i    i    i    v                v  
  scaffold170|s       3094 CATTCTGCCTTGG-ATCGCCATGTTACCAAGAACAATTGGCAGTGGCCGG 3142

  scaffold301|s     101231 TATATTTTGGGGGTGAGTTTTCATGAACTCACAATTTTTTGCACTATAAT 101280
                                             v        v   ivv     ii      vi 
  scaffold170|s       3143 TATATTTTGGGGGTGAGTATTCATGAAATCATCTTTTTTCACACTATTGT 3192

  scaffold301|s     101281 ATTCACCACACATCCATTTTTTTCAATTAACTAGTTACAGGTGTACTGGC 101330
                            i   v    ii iv               i           v       
  scaffold170|s       3193 ACTCAACACATGTTAATTTTTTTCAATTAATTAGTTACAGGTCTACTGGC 3242

  scaffold301|s     101331 GAA-TCGCCAAAACTCAGTCCACAGACTGAGTTAGGCATTCCGCCTTGGA 101379
                           i  -     i                                  v     
  scaffold170|s       3243 AAAATCGCCGAAACTCAGTCCACAGACTGAGTTAGGCATTCCGCATTGGA 3292

  scaffold301|s     101380 CCGCCATGTTGCCAACAACAATTGGCAGCGGCGGGTATATTTTGGGGGTG 101429
                                i         v                                  
  scaffold170|s       3293 CCGCCGTGTTGCCAAGAACAATTGGCAGCGGCGGGTATATTTTGGGGGTG 3342

  scaffold301|s     101430 AGTTTTCATGAACTCACCATTTTTTGCACTATAATACTCACCACACGTCC 101479
                                           i -     ii v    v       v  iii  iv
  scaffold170|s       3343 AGTTTTCATGAACTCATC-TTTTTCACCCTATTATACTCAACATGTGTTA 3391

  scaffold301|s     101480 ATTTTTT--CAATTAGTTAGTTACAGGTGTACTGGCGAAATTGCCGAAAC 101527
                                  --      i            v            i  i     
  scaffold170|s       3392 ATTTTTTTTCAATTAATTAGTTACAGGTCTACTGGCGAAATCGCTGAAAC 3441

  scaffold301|s     101528 TCAGTCCACAGACTGAGTTAGGCATTCCGCCTTGCACCGCCGTGTTGCCA 101577
                                                           i v     i         
  scaffold170|s       3442 TCAGTCCACAGACTGAGTTAGGCATTCCGCCTCGGACCGCTGTGTTGCCA 3491

  scaffold301|s     101578 ACAACAATTGGCAGCGGCGGGTATATTTTGGGGGTGAGTTTTGATGAACT 101627
                            v            i   i                       v i     
  scaffold170|s       3492 AGAACAATTGGCAGTGGCAGGTATATTTTGGGGGTGAGTTTTCACGAACT 3541

  scaffold301|s     101628 CATCATTTTTGACCCTATTATTCTCAACACATGTTAATTTTTTTCAATGA 101677
                               -     v          v             ---          v 
  scaffold170|s       3542 CATC-TTTTTCACCCTATTATACTCAACACATGTT---TTTTTTCAATTA 3587

  scaffold301|s     101678 AATAGTTACAGGCCCAGTTCTGAAATCCCTAAAACTCAGTCCACAGACTG 101727
                             v                 v        v         i          
  scaffold170|s       3588 AAAAGTTACAGGCCCAGTTCAGAAATCCCGAAAACTCAGCCCACAGACTG 3637

  scaffold301|s     101728 AGTTTGGGATTTTGCTTTGCACCGTCATGTTGCCAAAGATTTTTGGCAGC 101777
                                       i           i i         v   v         
  scaffold170|s       3638 AGTTTGGGATTTCGCTTTGCACCGCCGTGTTGCCAACGATATTTGGCAGC 3687

  scaffold301|s     101778 GGCGGGTATATTAACAGAGGTGAGTTGCATGGAATACAATTATTTCTACA 101827
                               i         i                              i    
  scaffold170|s       3688 GGCGAGTATATTAATAGAGGTGAGTTGCATGGAATACAATTATTTTTACA 3737

  scaffold301|s     101828 CATGTCTTGACTACATC-AAATTTCAATTATTTTATTTCAGGCCAGGCAC 101876
                            v               -  v                            i
  scaffold170|s       3738 CTTGTCTTGACTACATCTAATTTTCAATTATTTTATTTCAGGCCAGGCAT 3787

  scaffold301|s     101877 GGGAACAGCCGAAACTGAGTCCACAGACTGAGTTTGGCATTTCGCCTTGC 101926
                                           v                        i        
  scaffold170|s       3788 GGGAACAGCCGAAACTCAGTCCACAGACTGAGTTTGGCATTCCGCCTTGC 3837

  scaffold301|s     101927 ACCGCTGTGTTGCCAACAACAATTGGCAGCGGCGGGTAAATTTTTATTGT 101976
                                               iv ii    v   iv       i    v  
  scaffold170|s       3838 ACCGCTGTGTTGCCAACAACGTTCAGCAGAGGCATGTAAATTCTTATGGT 3887

  scaffold301|s     101977 GAGTTATTGAAGTCAATCTATTTTACAAT 102005
                                           v   iv    i  
  scaffold170|s       3888 GAGTTATTGAAGTCAAACTACATTACGAT 3916

Matrix = 20p45g.matrix
Kimura (with divCpGMod) = 11.53
Transitions / transversions = 1.29 (75/58)
Gap_init rate = 0.02 (18 / 1165), avg. gap size = 1.28 (23 / 18)


4839 2.43 1.39 0.17 scaffold301|size129123 102004 102579 (26575) C rnd-1_family-167#Unknown (3772) 583 1 m_b2816s001i24 100911

  scaffold301|s     102004 ATCCTTGATAGACTCGGGCCAGCTGCCAAGACAGCTGCCTAGTTGCACAC 102053
                                                                             
C rnd-1_family-        583 ATCCTTGATAGACTCGGGCCAGCTGCCAAGACAGCTGCCTAGTTGCACAC 534

  scaffold301|s     102054 GC--CAGA-CGCCCTTTCTGTAGCCAGCTAAGGACTACACTAGACAGGCG 102100
                             -- iv -      v                             i i  
C rnd-1_family-        533 GCGTCGTATCGCCCTATCTGTAGCCAGCTAAGGACTACACTAGACGGACG 484

  scaffold301|s     102101 TAGCACGTAGGATCTCCATACCCTTACGTTACAACGTTATCCTACTCAGT 102150
                                       i                -                    
C rnd-1_family-        483 TAGCACGTAGGACCTCCATACCCTTACGT-ACAACGTTATCCTACTCAGT 435

  scaffold301|s     102151 ACAGACTGTCTTCTCACTTGCCTGTAAGGCGACAAAATGAGCGGGAGCAC 102200
                                                       i                     
C rnd-1_family-        434 ACAGACTGTCTTCTCACTTGCCTGTAAGACGACAAAATGAGCGGGAGCAC 385

  scaffold301|s     102201 CACACACACCGCCATCTTACAATGCACATCCTTGCGTGGACACTCATGCC 102250
                                                         ?                 i 
C rnd-1_family-        384 CACACACACCGCCATCTTACAATGCACATCNTTGCGTGGACACTCATGTC 335

  scaffold301|s     102251 CTCACAAATCCTCTCCTTCGATTGCTCGACCGACCCGACCAATCGAAACG 102300
                                                                             
C rnd-1_family-        334 CTCACAAATCCTCTCCTTCGATTGCTCGACCGACCCGACCAATCGAAACG 285

  scaffold301|s     102301 CTAGCTTCCTCCAGGCTAACTCCCTCCG-CAAAGTTTT-CCGCCCACCGT 102348
                                                       -v        -           
C rnd-1_family-        284 CTAGCTTCCTCCAGGCTAACTCCCTCCGAAAAAGTTTTCCCGCCCACCGT 235

  scaffold301|s     102349 -CCCTCGCCGCCATCGCGACGAGCTTCAGCCAAGCGTCACAAGTACGCAA 102397
                           -           i              i                    i 
C rnd-1_family-        234 CCCCTCGCCGCCGTCGCGACGAGCTTCGGCCAAGCGTCACAAGTACGCGA 185

  scaffold301|s     102398 GGGGACGCATACTTGTCTAGTATTAGTCCATAAGCCCGTTACTTTAGGGA 102447
                                                                             
C rnd-1_family-        184 GGGGACGCATACTTGTCTAGTATTAGTCCATAAGCCCGTTACTTTAGGGA 135

  scaffold301|s     102448 CTTTGTTACATCCCTACACACTATGTCCCACTACCTACTACC--TAGTTA 102495
                                                                     --      
C rnd-1_family-        134 CTTTGTTACATCCCTACACACTATGTCCCACTACCTACTACCTATAGTTA 85

  scaffold301|s     102496 TCTCTCACCCACTATAGCAATCTAGCAGACAGCCGCAAGCAGCCTAGGAC 102545
                                                                v            
C rnd-1_family-         84 TCTCTCACCCACTATAGCAATCTAGCAGACAGCCGCATGCAGCCTAGGAC 35

  scaffold301|s     102546 CAAGGCGCCGCGTGGTTATTCTGCCTGCAGAATA 102579
                                                   i         
C rnd-1_family-         34 CAAGGCGCCGCGTGGTTATTCTGCTTGCAGAATA 1

Matrix = 20p45g.matrix
Kimura (with divCpGMod) = 1.67
Transitions / transversions = 2.50 (10/4)
Gap_init rate = 0.01 (7 / 575), avg. gap size = 1.29 (9 / 7)


1322 8.38 0.00 2.62 scaffold301|size129123 102579 102774 (26380) scaffold170|size558746_(dbseq-nr_246)_[277812,288266]#LTR/Gypsy 3915 4105 (6350) m_b2816s001i25 100910

  scaffold301|s     102579 ATTGTTTTCATTTCAGCTTAGTTTCAATTAAATAATTAATTTTCTTCTAC 102628
                                 v ii          i         v           i       
  scaffold170|s       3915 ATTGTTATTGTTTCAGCTTAATTTCAATTATATAATTAATTTCCTTCTAC 3964

  scaffold301|s     102629 CTTGGTGATAATATTGTCCACAGTATTGTTTTTCATCTTGGAGCAGCTTG 102678
                                                                   i         
  scaffold170|s       3965 CTTGGTGATAATATTGTCCACAGTATTGTTTTTCATCTTGAAGCAGCTTG 4014

  scaffold301|s     102679 GGGCTGAAATTTCGGCACCTGTGTCATTTTTGGTGGGCTCGGGGTGGTGG 102728
                                       i            -i          --  iv   v   
  scaffold170|s       4015 GGGCTGAAATTTTGGCACCTGTGTC-CTTTTGGTGGG--CGATGTGTTGG 4061

  scaffold301|s     102729 GCGGGCCCCTAAAACATGTTAATGTAGCATGTTATTAACTATAATA 102774
                                         i            i    --    i    v  
  scaffold170|s       4062 GCGGGCCCCTAAAATATGTTAATGTAGTATGT--TTAATTATATTA 4105

Matrix = 20p45g.matrix
Kimura (with divCpGMod) = 8.96
Transitions / transversions = 2.20 (11/5)
Gap_init rate = 0.03 (5 / 195), avg. gap size = 1.00 (5 / 5)


5230 8.73 0.40 2.31 scaffold301|size129123 102767 103516 (25638) scaffold170|size558746_(dbseq-nr_246)_[277812,288266]#LTR/Gypsy 3370 4105 (6350) m_b2816s001i26 100912

  scaffold301|s     102767 CTATAATACTCACCACAGGTCCATTTTTTT-CAATTAATTAGTTACAGGT 102815
                               v       v  iiv  iv        -                   
  scaffold170|s       3370 CTATTATACTCAACATGTGTTAATTTTTTTTCAATTAATTAGTTACAGGT 3419

  scaffold301|s     102816 GTACTGGTGAAATCGCCAAAACTCACTCCACAGACTGAGTTTGGCATTCC 102865
                           v      i        ii       v               v        
  scaffold170|s       3420 CTACTGGCGAAATCGCTGAAACTCAGTCCACAGACTGAGTTAGGCATTCC 3469

  scaffold301|s     102866 GCCTTGGACTGCCATGTTGCCAACAACAATTGGCAGCGGCGGGTATATTT 102915
                               i    i  ii         v            i   i         
  scaffold170|s       3470 GCCTCGGACCGCTGTGTTGCCAAGAACAATTGGCAGTGGCAGGTATATTT 3519

  scaffold301|s     102916 TGGGGGTGAGTTTTCATGAACTCACTATTTTTGACCCTATTATATACTCA 102965
                                           i       - v     v           --    
  scaffold170|s       3520 TGGGGGTGAGTTTTCACGAACTCA-TCTTTTTCACCCTATTATA--CTCA 3566

  scaffold301|s     102966 ACACATGTTAATTCTTTTCAATTAAATAGTTACAGGCCCAAATCTGAAAT 103015
                                    --- i            v             iv  v     
  scaffold170|s       3567 ACACATGTT---TTTTTTCAATTAAAAAGTTACAGGCCCAGTTCAGAAAT 3613

  scaffold301|s     103016 CCCCAAAACTCAGTCCACAGACTGAGTTTGGGATTTCGCTTTGCACCGCC 103065
                              v         i                                    
  scaffold170|s       3614 CCCGAAAACTCAGCCCACAGACTGAGTTTGGGATTTCGCTTTGCACCGCC 3663

  scaffold301|s     103066 GTGTTGCCAACAATATTTGGTAGCGGCGGGTATATTAACAGAGGTGAGTT 103115
                                      i        i       i         i           
  scaffold170|s       3664 GTGTTGCCAACGATATTTGGCAGCGGCGAGTATATTAATAGAGGTGAGTT 3713

  scaffold301|s     103116 GAATAGAATACAATTATTTCTACACATGTCTTGACTACATCTAATTTTCA 103165
                            v  i              i     v                        
  scaffold170|s       3714 GCATGGAATACAATTATTTTTACACTTGTCTTGACTACATCTAATTTTCA 3763

  scaffold301|s     103166 ATTATTTTATTTCAGGCCAGGCATCGGAACAG-CGAAACTCAGTCCACAG 103214
                                                   v       -                 
  scaffold170|s       3764 ATTATTTTATTTCAGGCCAGGCATGGGAACAGCCGAAACTCAGTCCACAG 3813

  scaffold301|s     103215 ACTGAGTTTGGCATTTCGCCTTGCACCGCCGTGTTGCCAACCCAACAAAG 103264
                                          i             i          --    ----
  scaffold170|s       3814 ACTGAGTTTGGCATTCCGCCTTGCACCGCTGTGTTGCCAA--CAAC---- 3857

  scaffold301|s     103265 GTTT-GCAGAGGCATGTAAATTTTTATGGTGAGTTATTGAAGTCATACTA 103313
                              i-                 i                      v    
  scaffold170|s       3858 GTTCAGCAGAGGCATGTAAATTCTTATGGTGAGTTATTGAAGTCAAACTA 3907

  scaffold301|s     103314 TATTTCAATTGTTTTCATTTCAGCTTAGTTTCAATTAAATAATTAATTTT 103363
                           i   v i      v ii          i         v           i
  scaffold170|s       3908 CATTACGATTGTTATTGTTTCAGCTTAATTTCAATTATATAATTAATTTC 3957

  scaffold301|s     103364 CTTCTACCTTGGTGACAATATTGTCCACAGTATTGTTTTTCATCTTGGAG 103413
                                          i                               i  
  scaffold170|s       3958 CTTCTACCTTGGTGATAATATTGTCCACAGTATTGTTTTTCATCTTGAAG 4007

  scaffold301|s     103414 CAGCTTGGGGCTGAAATTTCGGCACCTGTGTCATTTTTGGTGGGCTCGGG 103463
                                              i            -i          --  iv
  scaffold170|s       4008 CAGCTTGGGGCTGAAATTTTGGCACCTGTGTC-CTTTTGGTGGG--CGAT 4054

  scaffold301|s     103464 GTGGTGGGCGGGCCCCTAAAACATGTTAATGTAGCATGTTATTAACTATA 103513
                              v                 i            i    --    i    
  scaffold170|s       4055 GTGTTGGGCGGGCCCCTAAAATATGTTAATGTAGTATGT--TTAATTATA 4102

  scaffold301|s     103514 ATA 103516
                           v  
  scaffold170|s       4103 TTA 4105

Matrix = 20p45g.matrix
Kimura (with divCpGMod) = 8.49
Transitions / transversions = 1.67 (40/24)
Gap_init rate = 0.03 (20 / 749), avg. gap size = 1.00 (20 / 20)


9953 6.62 0.16 1.03 scaffold301|size129123 103509 104776 (24378) scaffold170|size558746_(dbseq-nr_246)_[277812,288266]#LTR/Gypsy 3370 4626 (5829) m_b2816s001i27 100913

  scaffold301|s     103509 CTATAATACTCACCACAGGTCCATTTTTTT-CAATTAATTAGTTACAGGT 103557
                               v       v  iiv  iv        -                   
  scaffold170|s       3370 CTATTATACTCAACATGTGTTAATTTTTTTTCAATTAATTAGTTACAGGT 3419

  scaffold301|s     103558 GTACTGGTGAAATCGCCAAAACTCACTCCACAGACTGAGTTTGGCATTCC 103607
                           v      i        ii       v               v        
  scaffold170|s       3420 CTACTGGCGAAATCGCTGAAACTCAGTCCACAGACTGAGTTAGGCATTCC 3469

  scaffold301|s     103608 GCCTTGGACTGCCATGTTGCCAACAACAATTGGCAGCGGCGGGTATATTT 103657
                               i    i  ii         v            i   i         
  scaffold170|s       3470 GCCTCGGACCGCTGTGTTGCCAAGAACAATTGGCAGTGGCAGGTATATTT 3519

  scaffold301|s     103658 TGGGGGTGAGTTTTCATGAACTCACTATTTTTGACCCTATTATATACTCA 103707
                                           i       - v     v           --    
  scaffold170|s       3520 TGGGGGTGAGTTTTCACGAACTCA-TCTTTTTCACCCTATTATA--CTCA 3566

  scaffold301|s     103708 ACACATGTTAATTCTTTTCAATTAAATAGTTACAGGCCCAAATCTGAAAT 103757
                                    --- i            v             iv  v     
  scaffold170|s       3567 ACACATGTT---TTTTTTCAATTAAAAAGTTACAGGCCCAGTTCAGAAAT 3613

  scaffold301|s     103758 CCCCAAAACTCAGTCCACAGACTGAGTTTGGGATTTCGCTTTGCACCGCC 103807
                              v         i                                    
  scaffold170|s       3614 CCCGAAAACTCAGCCCACAGACTGAGTTTGGGATTTCGCTTTGCACCGCC 3663

  scaffold301|s     103808 GTGTTGCCAACAATATTTGGTAGCGGCGGGTATATTAACAGAGGTGAGTT 103857
                                      i        i       i         i           
  scaffold170|s       3664 GTGTTGCCAACGATATTTGGCAGCGGCGAGTATATTAATAGAGGTGAGTT 3713

  scaffold301|s     103858 GAATAGAATACAATTATTTCTACACATGTCTTGACTACATCTAATTTTCA 103907
                            v  i              i     v                        
  scaffold170|s       3714 GCATGGAATACAATTATTTTTACACTTGTCTTGACTACATCTAATTTTCA 3763

  scaffold301|s     103908 ATTATTTTATTTCAGGCCAGGCACGGGAACAGCCGAAACTGAGTCCACAG 103957
                                                  i                v         
  scaffold170|s       3764 ATTATTTTATTTCAGGCCAGGCATGGGAACAGCCGAAACTCAGTCCACAG 3813

  scaffold301|s     103958 ACTGAGTTTGGCATTTCGCCTTGCACCGCCGTGTTGCCAACCCAACAAAG 104007
                                          i             i           --   ----
  scaffold170|s       3814 ACTGAGTTTGGCATTCCGCCTTGCACCGCTGTGTTGCCAAC--AAC---- 3857

  scaffold301|s     104008 GTTT-GCAGAGGCATGTAAATTTTTATGGTGAGTTATTGAAGTCATACTA 104056
                              i-                 i                      v    
  scaffold170|s       3858 GTTCAGCAGAGGCATGTAAATTCTTATGGTGAGTTATTGAAGTCAAACTA 3907

  scaffold301|s     104057 TATTTCAATTGTTTTCATTTCAGCTTAGTTTCAATTAAATAATTAATTTT 104106
                           i   v i      v ii          i         v           i
  scaffold170|s       3908 CATTACGATTGTTATTGTTTCAGCTTAATTTCAATTATATAATTAATTTC 3957

  scaffold301|s     104107 CTTCTACCTTGGTGACAATATTGTCCACAGTATTGTTTTTCATCTTGGAG 104156
                                          i                               i  
  scaffold170|s       3958 CTTCTACCTTGGTGATAATATTGTCCACAGTATTGTTTTTCATCTTGAAG 4007

  scaffold301|s     104157 CAGCTTGGGGCTGAAATTTCGGCACCTGTGTCCTTTTGGTGGACGATGTG 104206
                                              i                      i       
  scaffold170|s       4008 CAGCTTGGGGCTGAAATTTTGGCACCTGTGTCCTTTTGGTGGGCGATGTG 4057

  scaffold301|s     104207 TTGGGCGGGCCCCTAAAATATGTTAATGTAGTATGTTTAATTATATTAGT 104256
                                                                             
  scaffold170|s       4058 TTGGGCGGGCCCCTAAAATATGTTAATGTAGTATGTTTAATTATATTAGT 4107

  scaffold301|s     104257 GGAGATAAATTACACATACTCTATTATTGTAGTCCAACAGTAGGAACCCC 104306
                                                                       v v   
  scaffold170|s       4108 GGAGATAAATTACACATACTCTATTATTGTAGTCCAACAGTAGGTAGCCC 4157

  scaffold301|s     104307 TCCCGGTAACCCTCCTGTAACATTCCGGTAACCCTCCCGTATGCTCCGGT 104356
                              i                 i        i      v            
  scaffold170|s       4158 TCCTGGTAACCCTCCTGTAACGTTCCGGTAGCCCTCCGGTATGCTCCGGT 4207

  scaffold301|s     104357 AACCCTCCGGTACTCTCCGGTAGCCTTCCTGTAACCTTCCGGTTACCCTC 104406
                                             i          i                    
  scaffold170|s       4208 AACCCTCCGGTACTCTCCAGTAGCCTTCCCGTAACCTTCCGGTTACCCTC 4257

  scaffold301|s     104407 CCGTACACTTCCGGTTACCCTCCCGTACACTTCCGGTATGCCACCGGTAA 104456
                                                   i                         
  scaffold170|s       4258 CCGTACACTTCCGGTTACCCTCCCATACACTTCCGGTATGCCACCGGTAA 4307

  scaffold301|s     104457 ACATTCTTTTAGCTAGTAAGTAATGCAGTTATAGCCACTAATTAGATTGA 104506
                                i    i    v                                  
  scaffold170|s       4308 ACATTTTTTTGGCTACTAAGTAATGCAGTTATAGCCACTAATTAGATTGA 4357

  scaffold301|s     104507 TATCGATTCTAAGACTTACTGAGAAGTCTGTTTTCCTGTAAAAAAAGTAC 104556
                              i                                   -          
  scaffold170|s       4358 TATTGATTCTAAGACTTACTGAGAAGTCTGTTTTCCTGT-AAAAAAGTAC 4406

  scaffold301|s     104557 CAATTCCTATCGTACGTAGAAAAAAATCCAAAAGCTCCTTTTGGTCTCAA 104606
                                                 v     ii         i          
  scaffold170|s       4407 CAATTCCTATCGTACGTAGAAATAAATCTGAAAGCTCCTCTTGGTCTCAA 4456

  scaffold301|s     104607 ATTTCCGGTAACCTCCCGGTAGACTCCGGTAACCCTCCCGTACACTAGTT 104656
                                                                             
  scaffold170|s       4457 ATTTCCGGTAACCTCCCGGTAGACTCCGGTAACCCTCCCGTACACTAGTT 4506

  scaffold301|s     104657 TACCGGAGGGTTACAGAAGTGTACGGGGAGGTTACTGGAAGATACCATTC 104706
                                                   vv         i              
  scaffold170|s       4507 TACCGGAGGGTTACAGAAGTGTACCCGGAGGTTACCGGAAGATACCATTC 4556

  scaffold301|s     104707 CGAGGGCTCTGGTAACCTCCCCGTACACTCGAGTGTATGGGGAGGTTACC 104756
                             i      i           i               i            
  scaffold170|s       4557 CGGGGGCTCCGGTAACCTCCCTGTACACTCGAGTGTACGGGGAGGTTACC 4606

  scaffold301|s     104757 GGTGTTTTTCGTTTGCAGTG 104776
                                    i          
  scaffold170|s       4607 GGTGTTTTTTGTTTGCAGTG 4626

Matrix = 20p45g.matrix
Kimura (with divCpGMod) = 6.09
Transitions / transversions = 1.96 (55/28)
Gap_init rate = 0.01 (15 / 1267), avg. gap size = 1.00 (15 / 15)


12880 6.98 1.75 1.50 scaffold301|size129123 104777 106434 (22720) scaffold9|size952703_(dbseq-nr_94)_[505032,511221]#LTR 4529 6190 (0) m_b2816s001i28 100914

  scaffold301|s     104777 TTGAACGCTTTGTATCGAGTTCCGCGTTATTCTCGATGTTCTCTAGGACC 104826
                            i   v    i i                      v              
  scaffold9|siz       4529 TCGAAGGCTTCGCATCGAGTTCCGCGTTATTCTCGTTGTTCTCTAGGACC 4578

  scaffold301|s     104827 AAGAGAAGGGCCCGAGTGCTGACCGGAGTGGTATTCTTGGTCAAGTCGTA 104876
                                      i v               v     i i            
  scaffold9|siz       4579 AAGAGAAGGGCTCTAGTGCTGACCGGAGTCGTATTTTCGGTCAAGTCGTA 4628

  scaffold301|s     104877 TTGGGTCTGCCACTTGGCCGGACACATGCGTAACAAGTGAGTCGTGAGGC 104926
                                             i                        i     i
  scaffold9|siz       4629 TTGGGTCTGCCACTTGGCTGGACACATGCGTAACAAGTGAGTCATGAGGT 4678

  scaffold301|s     104927 CGGCATCATCCAATGGCAATACC--------------------------- 104949
                            i  i        v         ---------------------------
  scaffold9|siz       4679 CAGCGTCATCCAAGGGCAATACCTTCTTGGTAGCCTGATTAGCCTTTGGG 4728

  scaffold301|s     104950 CTGTAGTACAGGCAGGGCAATGTCTCGAGGTAGCTGTTGAGCTGTTCTAC 104999
                                             i                               
  scaffold9|siz       4729 CTGTAGTACAGGCAGGGCGATGTCTCGAGGTAGCTGTTGAGCTGTTCTAC 4778

  scaffold301|s     105000 TCGGAC-AAAAACTGACGTATCAAGACCCTGTTGGGCTTCTATAACGTGT 105048
                                 -         i     i i                vi       
  scaffold9|siz       4779 TCGGACGAAAAACTGATGTATCGAAACCCTGTTGGGCTTCTTCAACGTGT 4828

  scaffold301|s     105049 TCGTGATGTAATACTTGAGGGCCTCACCCACGTCGTGACAAAACACCTGC 105098
                            v      i i                      i     ii         
  scaffold9|siz       4829 TAGTGATGCAGTACTTGAGGGCCTCACCCACGTTGTGACGGAACACCTGC 4878

  scaffold301|s     105099 AACAGGTGCAACATGACGCACTCATGGAACAAGTCCCAAGTCTTCGTGGG 105148
                                   v        i     i      i     i             
  scaffold9|siz       4879 AACAGGTGGAACATGACACACTCGTGGAACGAGTCCTAAGTCTTCGTGGG 4928

  scaffold301|s     105149 AGTCTCCGTGTGCGGTACTCCCTTGATGTCTTCCCAAGGAGCTCGAGTCA 105198
                               v i                                   v i     
  scaffold9|siz       4929 AGTCGCTGTGTGCGGTACTCCCTTGATGTCTTCCCAAGGAGCGCAAGTCA 4978

  scaffold301|s     105199 CTTGGGCCTTGATGATCTTTTCCCAAGGCTGACGGGCCTCGTCGGAGAGG 105248
                                                                             
  scaffold9|siz       4979 CTTGGGCCTTGATGATCTTTTCCCAAGGCTGACGGGCCTCGTCGGAGAGG 5028

  scaffold301|s     105249 AGGTTTCCATACAGCTCGAAGGGCTTTGCTCCTGCTGTTGTGACGGCGAG 105298
                                           i         i        ii             
  scaffold9|siz       5029 AGGTTTCCATACAGCTTGAAGGGCTTCGCTCCTGCCATTGTGACGGCGAG 5078

  scaffold301|s     105299 CTTTGCAGCTTCTAGAGCCTTTATGGCTTTGTCGTCTAAGGCCTTAGCTT 105348
                                 i                v   i    i  v              
  scaffold9|siz       5079 CTTTGCGGCTTCTAGAGCCTTTAGGGCCTTGTTGTATAAGGCCTTAGCTT 5128

  scaffold301|s     105349 CAGCTAGGGCAGGGGGAACAGCCTCGGCGGTAGTAC-GGGCGCATTGCCT 105397
                                        vi v                   -    i i i    
  scaffold9|siz       5129 CAGCTAGGGCAGGCAGTACAGCCTCGGCGGTAGTACCGGGCACGTCGCCT 5178

  scaffold301|s     105398 TTATTGCCCTTCTTCTTCTTCTTGGAGCTACGCAGTTGCATATACTCATC 105447
                                                 ii   i           i       v  
  scaffold9|siz       5179 TTATTGCCCTTCTTCTTCTTCTCAGAGTTACGCAGTTGCGTATACTCCTC 5228

  scaffold301|s     105448 CTTCGCGATCTCTGCGTCGAGCTTGGCTGTTTTAACAGCCTTCTCCGCAT 105497
                                         i                                   
  scaffold9|siz       5229 CTTCGCGATCTCTGTGTCGAGCTTGGCTGTTTTAACAGCCTTCTCCGCAT 5278

  scaffold301|s     105498 CGGGGAAGCTCGTGTCAAGCCCCATTTGCTTGCATGCGTGAATGGCGGAG 105547
                           i  vi                 v                           
  scaffold9|siz       5279 TGGCAAAGCTCGTGTCAAGCCCAATTTGCTTGCATGCGTGAATGGCGGAG 5328

  scaffold301|s     105548 CGTACATGCAGTAGAAACTGCTCGGGAGTCCCGGACGCCCATACTGCCAC 105597
                                              i                              
  scaffold9|siz       5329 CGTACATGCAGTAGAAACTACTCGGGAGTCCCGGACGCCCATACTGCCAC 5378

  scaffold301|s     105598 CTTTAGCTCATTCCCTGTGTTGGGAAGAGTCAACTTGAAGTAGGTGGTCT 105647
                                       v         i                       i   
  scaffold9|siz       5379 CTTTAGCTCATTACCTGTGTTGAGAAGAGTCAACTTGAAGTAGGTGATCT 5428

  scaffold301|s     105648 TTTTGGTCTTCTCGAGGGCATCCTGCACGGGATCCTGCTCGGGAATGTAG 105697
                                                                           v 
  scaffold9|siz       5429 TTTTGGTCTTCTCGAGGGCATCCTGCACGGGATCCTGCTCGGGAATGTTG 5478

  scaffold301|s     105698 CGTACGGGAGAATTTTTTCCTCCGATGCCACGTTTGCACTCAAACCACTT 105747
                                   i     i        vv         i        v      
  scaffold9|siz       5479 CGTACGGGGGAATTCTTTCCTCCCTTGCCACGTTCGCACTCAATCCACTT 5528

  scaffold301|s     105748 GAGCCCTTCGGAAAATGCTTTCACGGAGGACATGGCTTGTAATTTCTCTC 105797
                                    v i       v           i         i        
  scaffold9|siz       5529 GAGCCCTTCCGGAAATGCTGTCACGGAGGACGTGGCTTGTAGTTTCTCTC 5578

  scaffold301|s     105798 CTAGACTAGTTCCCCCCAAAAATTTTCTTGTAGGAACTCCTTGGAGGGCT 105847
                                      -   vv    iv                           
  scaffold9|siz       5579 CTAGACTAGTT-CCCAAAAAAGGTTTCTTGTAGGAACTCCTTGGAGGGCT 5627

  scaffold301|s     105848 GAGAAAGAAGTCGTTCACACAGTGGTGCGTGATGAACGTAGTACTCTGCG 105897
                                                                   i         
  scaffold9|siz       5628 GAGAAAGAAGTCGTTCACACAGTGGTGCGTGATGAACGTAATACTCTGCG 5677

  scaffold301|s     105898 TGATGAAAATTTGTTTTTCTCGACCGCCTGTGGGTCGTTGGGAGAGCCTT 105947
                             i i    i    v                    i  i           
  scaffold9|siz       5678 TGGTAAAAACTTGTGTTTCTCGACCGCCTGTGGGTTGTCGGGAGAGCCTT 5727

  scaffold301|s     105948 TGTTGTGTGGTAGTGCGATGAACTTACCAAGTTTGGCTATCGTACAATAG 105997
                           i ------------------------  i    i       i  vi    
  scaffold9|siz       5728 CG------------------------CCGAGTTCGGCTATCATAGGATAG 5753

  scaffold301|s     105998 TGACCTAAGCTGGAAGTTGTCGAAAAGTAATTGCAGATAAAGGAGTAGAA 106047
                                     i      v   i    i      i  i     i       
  scaffold9|siz       5754 TGACCTAAGCCGGAAGTAGTCAAAAAATAATTGTAGGTAAAGAAGTAGAA 5803

  scaffold301|s     106048 AAAGGTGTTCCAGTTGATTGGAGATTATTTTTATGAGCTATAAAATAGAT 106097
                                                                     i       
  scaffold9|siz       5804 AAAGGTGTTCCAGTTGATTGGAGATTATTTTTATGAGCTATAGAATAGAT 5853

  scaffold301|s     106098 CAACAAATGAGGACTGCCCAATGGTGATCCTCTCGAATTTATCATGTCAA 106147
                               v        i                    i               
  scaffold9|siz       5854 CAACCAATGAGGATTGCCCAATGGTGATCCTCTCAAATTTATCATGTCAA 5903

  scaffold301|s     106148 TCTTGTAATTGATATGTCTTGTCTTGGAACTGCTGTATCCAAGATTCCAA 106197
                                       i     i i                             
  scaffold9|siz       5904 TCTTGTAATTGACATGTCCTATCTTGGAACTGCTGTATCCAAGATTCCAA 5953

  scaffold301|s     106198 CTTGCTTGTACTATCTTGGAACTGCTGTATCCAAGATTCCCATTTGCCAG 106247
                                i i                                          
  scaffold9|siz       5954 CTTGCCTATACTATCTTGGAACTGCTGTATCCAAGATTCCCATTTGCCAG 6003

  scaffold301|s     106248 TTGAGCAGTTGAACCCTTTCAACTATACTTGACAAGTATGTACCACTTAA 106297
                                                                             
  scaffold9|siz       6004 TTGAGCAGTTGAACCCTTTCAACTATACTTGACAAGTATGTACCACTTAA 6053

  scaffold301|s     106298 CTCATTGTTTCTGAGAAGGCCATGAGTTGAACTGTTGTGTACTTCCCCTC 106347
                                                                             
  scaffold9|siz       6054 CTCATTGTTTCTGAGAAGGCCATGAGTTGAACTGTTGTGTACTTCCCCTC 6103

  scaffold301|s     106348 TTCAGTGGGACTAGTATTTATGCCTGTGGCCTGAAAGTGGGGCCTGGTTG 106397
                                     v           i  i                        
  scaffold9|siz       6104 TTCAGTGGGAATAGTATTTATGTCTATGGCCTGAAAGTGGGGCCTGGTTG 6153

  scaffold301|s     106398 GCTCAGGGGTACCAGTAGGTATCCTTGGCTCATGTCA 106434
                                                                
  scaffold9|siz       6154 GCTCAGGGGTACCAGTAGGTATCCTTGGCTCATGTCA 6190

Matrix = 20p45g.matrix
Kimura (with divCpGMod) = 6.09
Transitions / transversions = 2.56 (82/32)
Gap_init rate = 0.02 (28 / 1657), avg. gap size = 1.93 (54 / 28)


12509 13.38 2.33 1.36 scaffold301|size129123 106432 108537 (20617) C rnd-1_family-317#Unknown (240) 2126 1 m_b2816s001i29 100915

  scaffold301|s     106432 TCAGACCTTCAAATCAGAATCATGTAGTTTGCAGCAACGACGATGGGGGA 106481
                             i   v                 v                         
C rnd-1_family-       2126 TCGGACATTCAAATCAGAATCATGGAGTTTGCAGCAACGACGATGGGGGA 2077

  scaffold301|s     106482 AGTGTATTTGCTTTCTCAAACGTGCAAACAATCGGATGAAATAATCAACA 106531
                           ?      i       v     v          v   i      v     v
C rnd-1_family-       2076 NGTGTATCTGCTTTCACAAACTTGCAAACAATGGGACGAAATACTCAACC 2027

  scaffold301|s     106532 AGGATTCTGACACGGCAGACCCCATATGGCACAGAATTGCAAAAGAATAT 106581
                                i i     ?                             ii     
C rnd-1_family-       2026 AGGATCCCGACACNGCAGACCCCATATGGCACAGAATTGCAAAGAAATAT 1977

  scaffold301|s     106582 TACGGGGACAATAGACGACACCTCCGGTGCTTAGAAATTATGGATTCTGC 106631
                                  i i                 i                      
C rnd-1_family-       1976 TACGGGGGCGATAGACGACACCTCCGGCGCTTAGAAATTATGGATTCTGC 1927

  scaffold301|s     106632 TTGCAGTCATGAGGACAACACAGAATGGAGACAACTGCTCTTCATTGATC 106681
                                 v                         i            i  ?v
C rnd-1_family-       1926 TTGCAGACATGAGGACAACACAGAATGGAGACGACTGCTCTTCATCGANA 1877

  scaffold301|s     106682 GGAGTCCAAT-----GGTTTTCTCAGGAGATGCATGGCCATACCTTAAGT 106726
                                    i-----i v   i  i     viiiv               
C rnd-1_family-       1876 GGAGTCCAACCCTTAAGATTTTTCGGGAGAAATGGGGCCATACCTTAAGT 1827

  scaffold301|s     106727 TGCTTGCATGGGTTTTTAGCTCTGATCCTGTTGACCCCTACACCTCAATG 106776
                                              v  v  v v     ?         v  i   
C rnd-1_family-       1826 TGCTTGCATGGGTTTTTAGATCGGAGCGTGTTGNCCCCTACACATCGATG 1777

  scaffold301|s     106777 TCATGGACAGAAGGAATCATACATAAAGAAGTATCAGCAGATAAGTACTG 106826
                                  v   i           vvivi i           ?i       
C rnd-1_family-       1776 TCATGGAGAGAGGGAATCATACAGTGTAAGGTATCAGCAGANGAGTACTG 1727

  scaffold301|s     106827 GAACAGTCGTAGGGTCGATCGTCTTTGTCGACGTGTGCGTGGTATTGATT 106876
                            vi     v i ?  i         i  v      i             i
C rnd-1_family-       1726 GCGCAGTCTTGGNGTTGATCGTCTTCGTAGACGTGCGCGTGGTATTGATC 1677

  scaffold301|s     106877 ATTTCGATATTGCCTTCACCGACGGGAGCATGGAAGAGAATTTAGAGGAC 106926
                           i                  -           v     i     v      
C rnd-1_family-       1676 GTTTCGATATTGCCTTCAC-GACGGGAGCATTGAAGAAAATTTCGAGGAC 1628

  scaffold301|s     106927 ATGAATTTTTAGGTGCATTACTTTGATCATGACTACACCGTCGCTAATTT 106976
                              i     vi            i                          
C rnd-1_family-       1627 ATGGATTTTAGGGTGCATTACTTCGATCATGACTACACCGTCGCTAATTT 1578

  scaffold301|s     106977 TGAGAGAGAATGTAGAATCATCCATCGATGGCTCCATGTGTTTGGATTTC 107026
                                 v                                   i       
C rnd-1_family-       1577 TGAGAGTGAATGTAGAATCATCCATCGATGGCTCCATGTGTTCGGATTTC 1528

  scaffold301|s     107027 ATCATGATGATTGTGTAATTGACTCACCAGAAGCTGATGATGAGGGTTGG 107076
                               i       vi?i       i i           i         i  
C rnd-1_family-       1527 ATCACGATGATTTCNCAATTGACCCGCCAGAAGCTGACGATGAGGGTCGG 1478

  scaffold301|s     107077 ACGCATGGATACATTAGGGTGG-AACTGATAGATCGTTATAGACACAGAC 107125
                                i          vv   i- ?                     i  -
C rnd-1_family-       1477 ACGCACGGATACATTACCGTGACANCTGATAGATCGTTATAGACACGGA- 1429

  scaffold301|s     107126 AAAATGATCTCGTGTACTGTGCTTGGGCTCTGTGACAATTAAAGAAAATA 107175
                           -ii i  ---                     i              i   
C rnd-1_family-       1428 -GGACGA---CGTGTACTGTGCTTGGGCTCTATGACAATTAAAGAAGATA 1383

  scaffold301|s     107176 CTTCCCGACGTGACGATGATATCACAAGGTTTCAAAATTCTGGATGGTGG 107225
                                 v        ?    ??  i i   v              ?    
C rnd-1_family-       1382 CTTCCCCACGTGACGNTGATNNCATAGGGTATCAAAATTCTGGATNGTGG 1333

  scaffold301|s     107226 GAGTATTCTGCAGAAGAGGGGGGACCTCTTAGAAGCATGCTCCTACATTT 107275
                             v?v                 -   iv              v       
C rnd-1_family-       1332 GACNTTTCTGCAGAAGAGGGGG-ACCCGTTAGAAGCATGCTCGTACATTT 1284

  scaffold301|s     107276 TGACAACTACCCTTTTGGGGCATAGCTATTGATGGGAATTATAATAGTAA 107325
                                    v             ?                          
C rnd-1_family-       1283 TGACAACTAGCCTTTTGGGGCATNGCTATTGATGGGAATTATAATAGTAA 1234

  scaffold301|s     107326 GCTGTAAAAAGAAATATGATTTATGTTACTTTGCATGTTT-TTGTGTTCA 107374
                                v                            v  i  -    ii  v
C rnd-1_family-       1233 GCTGTTAAAAGAAATATGATTTATGTTACTTTGCCTGCTTCTTGTACTCT 1184

  scaffold301|s     107375 TCCATAAATTGCTTCCAGATTTTCACATACTCACTCTTTTCCTAG-TCAC 107423
                                  i         i                         v - i  
C rnd-1_family-       1183 TCCATAAGTTGCTTCCAAATTTTCACATACTCACTCTTTTCCTTGATTAC 1134

  scaffold301|s     107424 ACACATTGAGTGCTAACGCACTTTCATGGATGACAGGCAGTTT-GTCATC 107472
                            i      ?    ?   iiv       i v -  i v      -i i? i
C rnd-1_family-       1133 ATACATTGNGTGCNAACATCCTTTCATAGCT-ACGGTCAGTTTTATTNTT 1085

  scaffold301|s     107473 CCCCTTTCCTATATTCTTGCTATGCTTTGTCAAACACACAGCCTTCCCAG 107522
                             v iii   v    ?i  i ?                v? ??v    i 
C rnd-1_family-       1084 CCACCCCCCTCTATTNCTGTTNTGCTTTGTCAAACACAGNGNNGTCCCGG 1035

  scaffold301|s     107523 GCACTATATGGTACCCCAAGTTACATCGG--AGCATTTCTAATACTCTTC 107570
                            i? i i  v   i   -- i v i    -- i      i  ?     - 
C rnd-1_family-       1034 GTNCCACATTGTATCCC--GCTTCGTCGGTCAACATTTCCAANACTCT-C 988

  scaffold301|s     107571 TTCTCCCATAGGTACAAAACCAAACCCCTTAGTAATCTTCCCAAGCTTCA 107620
                               i  v i  -      v    v  vivv i?     ii         
C rnd-1_family-        987 TTCTTCCCTGGG-ACAAAAGCAAAGCCACATGCNATCTTTTCAAGCTTCA 939

  scaffold301|s     107621 GAG---TCCAACAACACCAGTCAATATTCTCTTTGTTGAAGTGCATCACT 107667
                              ---    -        i             v i    ? v    i i
C rnd-1_family-        938 GAGCTCTCCA-CAACACCAATCAATATTCTCTTGGCTGAANTTCATCGCC 890

  scaffold301|s     107668 TTCATTTCAGGATGAGCACCATCGATGATGTGATACTCAACTTATGGCTC 107717
                                i  i        ?     i        i     i  i --   iv
C rnd-1_family-        889 TTCATCTCGGGATGAGCNCCATCAATGATGTGGTACTCGACCT--GGCCG 842

  scaffold301|s     107718 GTCTCTGATGACTTGTATGG-TGAAATACCAATCACGTGACCCAAAGTAA 107766
                                  i?  iv       -i                     --i  vi
C rnd-1_family-        841 GTCTCTGGNGATATGTATGGGCGAAATACCAATCACGTGACCC--GGTCG 794

  scaffold301|s     107767 TCAAAG---GGAATTTCAGTTCCAGATTAATCAACATTGGAATACCCATT 107813
                            v?   ---                 v?  i      v  i       ? 
C rnd-1_family-        793 TGNAAGTGCGGAATTTCAGTTCCAGAGNAACCAACATGGGGATACCCANT 744

  scaffold301|s     107814 TGTGTGACAAAAGACTTCAGTTCAGTAAATGTTGAGATTTTTGGAAGTAC 107863
                            vv        ?    v   ?i i           i    v      v  
C rnd-1_family-        743 TTGGTGACAAANGACTGCAGNCCGGTAAATGTTGAAATTTGTGGAAGAAC 694

  scaffold301|s     107864 ATTGACATCATATCCACA----TTGATACATCAACTTCTGAATTTCGCCA 107909
                           vv    i        i  ----             v    i    -- i 
C rnd-1_family-        693 CATGACGTCATATCCGCAATGCTTGATACATCAACGTCTGGATTT--CTA 646

  scaffold301|s     107910 AAAGGACACCCTTGTGTTTCAGCCACTAACGTC-ATCATCTTTATTTTCA 107958
                            ?       v      ?       vv   vvi -    v    vv     
C rnd-1_family-        645 ANAGGACACGCTTGTGNTTCAGCCTGTAAATCCGATCAACTTTTGTTTCA 596

  scaffold301|s     107959 ATCCAGTATTGAAGTGATTGATATAAGTGAGAAGGTTCACAGCATTTCCA 108008
                            ?  ?                 i  ?  ?           ?         
C rnd-1_family-        595 ANCCNGTATTGAAGTGATTGATGTANGTNAGAAGGTTCACNGCATTTCCA 546

  scaffold301|s     108009 AAAGCACAGTTTGACTTCTCTCTCATGACTTGAATTGGGAGCAAGATGGA 108058
                             ?        i     i      i     v ?  v      vi      
C rnd-1_family-        545 AANGCACAGTTCGACTTTTCTCTCGTGACTGGNATGGGGAGCCGGATGGA 496

  scaffold301|s     108059 GGAA-GCAACCACAGGTGGAGAGACATCATTATGAGGAGCATATTTAGCT 108107
                           i   -        v         i?  ?  ?  ?             v  
C rnd-1_family-        495 AGAATGCAACCACCGGTGGAGAGGNATNATNATNAGGAGCATATTTACCT 446

  scaffold301|s     108108 GGTTTGGGTTTAAATGTTGGTGCATATCGCGTCGTTTCCACCCTGAGTCT 108157
                              i            ?v  i  vi       i      vi         
C rnd-1_family-        445 GGTCTGGGTTTAAATGNAGGCGCCCATCGCGTTGTTTCCTTCCTGAGTCT 396

  scaffold301|s     108158 TTTTCCCATTCTTGCTGTAGGCAGGTCTGCTGGAGCACCACCTTCTTTGT 108207
                              i                        v      i        iv  v 
C rnd-1_family-        395 TTTCCCCATTCTTGCTGTAGGCAGGTCTCCTGGAGTACCACCTTTATTCT 346

  scaffold301|s     108208 TAGCTGTTTTACCAGGTCTCTGAGTTTCTACAGGTCTGCTTTGATCTTCC 108257
                            i           i                    vi v      ---   
C rnd-1_family-        345 TGGCTGTTTTACCGGGTCTCTGAGTTTCTACAGGATTTCTTTGA---TCC 299

  scaffold301|s     108258 ACCTGCCCACCTGGTTCAGCTGGATGATTAGGATCGATTTGATCCACCTG 108307
                                 i          vv    v    i          i    i   v 
C rnd-1_family-        298 ACCTGCTCACCTGGTTCCCCTGGTTGATCAGGATCGATTCGATCTACCAG 249

  scaffold301|s     108308 TCCACATGGT-TCTGCCCA--------------TTGCTCCGGATCGATTT 108342
                                vv   -i    i  --------------   v  i         i
C rnd-1_family-        248 TCCACCGGGTACCTGCTCACCTGGATCCCCTGGTTGATCTGGATCGATTC 199

  scaffold301|s     108343 GATCCACCTGTCCACCTGGTTCCGCCGGGGTTG-ATTGGAAATTGATTTG 108391
                               i        v  v     v   --     - ii  --  i      
C rnd-1_family-        198 GATCTACCTGTCCTCCGGGTTCAGCC--GGTTGCACCGG--ATCGATTTG 153

  scaffold301|s     108392 ATCCACCTGCTCACAAGGTTCTACATGGGTTGCTTGGGAA-AGACT---- 108436
                                    ii   vv      i vvi   v v    i i-v ?  ----
C rnd-1_family-        152 ATCCACCTGTCCACCTGGTTCTGCCAAGGTAGATTGGAAGTCGNCTTGAT 103

  scaffold301|s     108437 ----CTGAATAGGAACCTCCTCCTCCCTGTCACCCACCATGGCTTGACCA 108482
                           ----   vvii i            ---   i          v?      
C rnd-1_family-        102 CCACCTGCTCGGAAACCTCCTCCTC---GTCGCCCACCATGGANTGACCA 56

  scaffold301|s     108483 CTGGACTCTTCCACATGATCCAATTCAAGATCTGATTCATCCCATTCATT 108532
                             v i   ? iv  v     ii                   vv       
C rnd-1_family-         55 CTCGGCTCNTTGACCTGATCTGATTCAAGATCTGATTCATCAGATTCATT 6

  scaffold301|s     108533 CAAAA 108537
                                
C rnd-1_family-          5 CAAAA 1

Matrix = 20p45g.matrix
Kimura (with divCpGMod) = 12.66
Transitions / transversions = 1.34 (159/119)
Gap_init rate = 0.02 (47 / 2105), avg. gap size = 1.66 (78 / 47)


2017 14.05 11.56 0.48 scaffold301|size129123 108454 108825 (20329) rnd-1_family-651#Unknown 1 413 (0) m_b2816s001i30 100916

  scaffold301|s     108454 CCTCCCTGTCACCCACCATGGCTTGACCACTGGACTCTTCCACATGATCC 108503
                                ii  ii          vv   i  i v i   v iv  v     i
  rnd-1_family-          1 CCTCCTCGTTGCCCACCATGGAATGATCATTCGGCTCATTGACCTGATCT 50

  scaffold301|s     108504 AATTCAAGATCTGATTCATCCCATTCATTCAAAAA--------------- 108538
                           i                i  vv             ---------------
  rnd-1_family-         51 GATTCAAGATCTGATTCGTCAGATTCATTCAAAAATGACGTTTACCTTTT 100

  scaffold301|s     108539 ---------AC--ATTTACATTTTGGGACAGAGGCAAATGGACTTTCCTC 108577
                           ---------  --      i   i              i   v   iv  
  rnd-1_family-        101 GGGACAGAGACCAATTTACGTTTCGGGACAGAGGCAAACGGAGTTTTGTC 150

  scaffold301|s     108578 CCCGTTGCCCACCATGTCCTGACCACTGGATGCTTTGAGGTGATCTGATT 108627
                              v i v  i     v i v         iv    i v           
  rnd-1_family-        151 CCCTTCGACCGCCATGGCTTCACCACTGGACTCTTTAATGTGATCTGATT 200

  scaffold301|s     108628 CAAGATCTGTTTCATCAGGTACATTCAAAACATGTTTACCTTTCATGACA 108677
                            i     i v          v                             
  rnd-1_family-        201 CGAGATCCGATTCATCAGGTTCATTCAAAACATGTTTACCTTTCATGACA 250

  scaffold301|s     108678 GAGGCAAATGGAGAATCCTGAAAACATGGATTATTGTCATCCTTTCAATT 108727
                                        vv                --       i     i   
  rnd-1_family-        251 GAGGCAAATGGAGCTTCCTGAAAACATGGAT--TTGTCATTCTTTCGATT 298

  scaffold301|s     108728 GTCTTCATGTAGGGGAT---------------TGCAGTGCTAATGGCATA 108762
                                    ?       ---------------?        i      ??
  rnd-1_family-        299 GTCTTCATGNAGGGGATGGTACCATACACGAANGCAGTGCTGATGGCANN 348

  scaffold301|s     108763 TTGTGTGTCCGCAAATCCAAATAAACAATTGTTGTCGCCAAATCCAAATA 108812
                              i     v         ?  i    i?        v    i       
  rnd-1_family-        349 TTGCGTGTCGGCAAATCCANATGAACAGNTGTTGTCGGCAAACCCAAATA 398

  scaffold301|s     108813 --AAGAATTGTTGTC 108825
                           --  v          
  rnd-1_family-        399 TGAACAATTGTTGTC 413

Matrix = 20p45g.matrix
Kimura (with divCpGMod) = 12.58
Transitions / transversions = 1.26 (29/23)
Gap_init rate = 0.02 (7 / 371), avg. gap size = 6.43 (45 / 7)


11295 22.28 4.05 2.45 scaffold301|size129123 108586 111797 (17357) C rnd-1_family-699#Unknown (1) 3265 4 m_b2816s001i31 100917

  scaffold301|s     108586 CCACCATGTCCTGACCACTGGATGCTTTGAGGTGATCTGATTCAAGATCT 108635
                             i     v i v         iv    i v            i     i
C rnd-1_family-       3265 CCGCCATGGCTTCACCACTGGACTCTTTAACGTGATCTGATTCGAGATCC 3216

  scaffold301|s     108636 GTTTCATCAGGTACATTCAAAACATGTTTACCTTTCATGACAGAGGCAAA 108685
                            v          v                       i             
C rnd-1_family-       3215 GATTCATCAGGTTCATTCAAAACATGTTTACCTTTCGTGACAGAGGCAAA 3166

  scaffold301|s     108686 TGGAGA---ATCCTGAAAACATGGATTATTGTCATCCTTTCAATTGTCTT 108732
                           i    v---i                 ?--     i  i  i  ? i   
C rnd-1_family-       3165 CGGAGTCTTGTCCTGAAAACATGGATTN--GTCATTCTCTCGATNGCCTT 3118

  scaffold301|s     108733 CATGTAGGGGATTGCAGTGCTAATGGCATATTGTGTGTCCGCAAATCCAA 108782
                               ?       ---i  i ------    i---ii vv?   i- v vi
C rnd-1_family-       3117 CATGNAGGGGAT---GGTAC------CATAC---ACGAANGCAG-TGCTG 3081

  scaffold301|s     108783 ATAA-ACAA-TTGT-TGTCGCCAAATCCAAATAAAGAATTGTTGTCTTTA 108829
                            i v-i   -   ?-     v        ?  i  v i?       vvv 
C rnd-1_family-       3080 ACATTGCAACTTGNGTGTCGGCAAATCCANATGAACAGNTGTTGTCGAAA 3031

  scaffold301|s     108830 TCCTTA---ACATTTCACTTAATAGAT--GCAAGATAGGGATGAAACAGG 108874
                           i  ii ---  i ivi iiii -    -- v v i          i   i
C rnd-1_family-       3030 CCCCCACTGACGTCGTATCCGA-AGATAAGAATGGTAGGGATGAAGCAGA 2982

  scaffold301|s     108875 GTCAACTG--AAAAGATGATGGCATTTCGTATTTAATT-TTCCAATGACA 108921
                               ?   --     ?i  i   iii       i--  -   ? i    v
C rnd-1_family-       2981 GTCANCTGGAAAAAGNCGACGGCGCCTCGTATTC--TTGTTCNAGTGACT 2934

  scaffold301|s     108922 TGAAATGAT-GCTTGAGTT-CTTTCTTCACTTTCGCAGGTAGTTTTGTTG 108969
                           i        -  ?i i   -             vv ?  v  vvii iiv
C rnd-1_family-       2933 CGAAATGATTGCNCGGGTTACTTTCTTCACTTTGTCNGGAAGAGCCGCCT 2884

  scaffold301|s     108970 CTACATTATGCTCCAGATTCTCAAAAAACGCTAAATCAACCTCTATGTAT 109019
                            i  i        ?  vii          vii v   vv      viv i
C rnd-1_family-       2883 CCACGTTATGCTCNAGTCCCTCAAAAAACTTCACATCTTCCTCTAAAAAC 2834

  scaffold301|s     109020 GACTTCACATCTTCACTCACAAACCATTGAACAAGTTTGGCTTTTGTG-- 109067
                            -  vv  vvi vv   ?i   v          ?    ?   v  ?  --
C rnd-1_family-       2833 G-CTGAACTGTTGGACTNGCAACCCATTGAACANGTTTNGCTGTTNTGGA 2785

  scaffold301|s     109068 -TGATAATCTGCAAGATGATAGAACTCCTC-CCCCTTCAAGAATTTTGAA 109115
                           -i   v i       ?        i     -        i      ?  ?
C rnd-1_family-       2784 ACGATCACCTGCAAGNTGATAGAATTCCTCACCCCTTCAGGAATTTNGAN 2735

  scaffold301|s     109116 ACATTCTGTAGTTTCTTATAATCTGATGCATTAACCTCTGAGGTCATGAC 109165
                               i   i             v   ? ? v ?     ?           
C rnd-1_family-       2734 ACATCCTGCAGTTTCTTATAATGTGANGNAGTNACCTCNGAGGTCATGAC 2685

  scaffold301|s     109166 ATACACATTGGAGTCCTTGATTGTTTTGTGTCAGCCATCCTTGGTGAAGA 109215
                                                   ii v ?  i   ?             
C rnd-1_family-       2684 ATACACATTGGAGTCCTTGATTGTCCTCTNTCGGCCNTCCTTGGTGAAGA 2635

  scaffold301|s     109216 TATTTTCACAACCATTGGAACACTCGAATGCATATTGATGTGCAATTTTA 109265
                                     v     v               ?     i    i     ?
C rnd-1_family-       2634 TATTTTCACACCCATTCGAACACTCGAATGCANATTGACGTGCGATTTTN 2585

  scaffold301|s     109266 GGTATCCTCCTGTATTTGTGAGCATCATCACTTCCCTCAAGG-GC----- 109309
                                  v         i              ?  i   v  -  -----
C rnd-1_family-       2584 GGTATCCGCCTGTATTTATGAGCATCATCACTNCCTTCATGGTGCCACTT 2535

  scaffold301|s     109310 ----GTAAGCATTGAGAAGACCCAACTGATGGAAATATCTGAAGTCATTG 109355
                           ----   ?   vi   ?                  ? ?     ?     v
C rnd-1_family-       2534 GTAGGTANGCAGCGAGNAGACCCAACTGATGGAAANANCTGAANTCATTT 2485

  scaffold301|s     109356 GTGTCGTCTTGAAGAATGTGATTCAAGTGCCTGATGTCTTCCTCTCTCTA 109405
                           vv   i            ivi         ?i ??    i        v 
C rnd-1_family-       2484 CGGTCATCTTGAAGAATGCCGTTCAAGTGCNCGNNGTCTCCCTCTCTCAA 2435

  scaffold301|s     109406 GAGAAAATG---GATATCATTTGGCATTTGACATGGA-AATCCA-GGATC 109450
                                i?  ---       iv?     --    i   -  v v -     
C rnd-1_family-       2434 GAGAAGNTGCCCGATATCACGNGGCAT--GACACGGAGAAGCGATGGATC 2387

  scaffold301|s     109451 CCTCCAATCCACCTTTGTCACAGACACAGCTCTACTTGCAAGCAGCCCTT 109500
                            i    i              ivi i ?     i  i     ?     i 
C rnd-1_family-       2386 CTTCCAGTCCACCTTTGTCACGTGCGCNGCTCTGCTCGCAAGNAGCCCCT 2337

  scaffold301|s     109501 CAACATGATCCAGCTCTGACTTCCAATCATCTTCATTTTCTTCCTTATCT 109550
                            ?        ?     ? i         ?  v  i   i     ?     
C rnd-1_family-       2336 CNACATGATCNAGCTCNGGCTTCCAATCNTCGTCGTTTCCTTCCNTATCT 2287

  scaffold301|s     109551 TCTAGATATAAAACTTTCTCCTTATGACTGACTGGAAACAAAGCCGTCGG 109600
                           ivi  ? i            ?           v       v?   ??  v
C rnd-1_family-       2286 CGCAGNTGTAAAACTTTCTCNTTATGACTGACGGGAAACACNGCCNNCGC 2237

  scaffold301|s     109601 ATCACCTCCATCGATAACTTTCTTCCATTTTTCTTGAAGTACTTGATGGT 109650
                           i     i     v  ?  ii i iv?       i  v  ?  ? v     
C rnd-1_family-       2236 GTCACCCCCATCCATNACCCTTTCGNATTTTTCCTGCAGNACNTCATGGT 2187

  scaffold301|s     109651 CATGTTGTAGGGATCCAGGTGGGGATGAACTATCCTCATTGTCAGATTGA 109700
                            ?   i      -   vv  vvv ----- i  vi   --   ii vv i
C rnd-1_family-       2186 CNTGTCGTAGGG-TCCTTGTCTCG-----CCATGTTCA--GTCGAAGGGG 2145

  scaffold301|s     109701 CCCTCCTCTGAACCAAAAAAACATGTCACAATGCTCTTCCATGTCCTTGC 109750
                           --- i vv  vv     ? v ?                   i ?   ?  
C rnd-1_family-       2144 ---TTCGGTGTTCCAAANATANATGTCACAATGCTCTTCCACGNCCTNGC 2098

  scaffold301|s     109751 AATCTCAAGACACCTTTCCTCCATGTCATTTTTGATGGCTGACAGAATCA 109800
                           vi  i   vi ?   ?       i         v ?   ?  v    ?  
C rnd-1_family-       2097 CGTCCCAACGCNCCTNTCCTCCACGTCATTTTTCANGGCNGAGAGAANCA 2048

  scaffold301|s     109801 ATGAGTCATCGCCAATGATGTTATCAATCATGGAGGAGTCTGGAATACAC 109850
                            ?     i     ?    i      v v v          ?    i    
C rnd-1_family-       2047 ANGAGTCGTCGCCNATGACGTTATCCAACTTGGAGGAGTCNGGAACACAC 1998

  scaffold301|s     109851 TCCAGCAATTGAGTTATCCATCTCCATGTACTGTAGATGATTAGAGTATA 109900
                               -    ?   ?     i?      ?iv  ?      v  ? v  ii 
C rnd-1_family-       1997 TCCA-CAATNGAGNTATCCGNCTCCATNCCCTNTAGATGCTTNGCGTGCA 1949

  scaffold301|s     109901 ATCTGAATTCAGCAGAATAATAGTAATCATCAGGTTC---------CCCC 109941
                            i     v  v  vvi v       i  v  ?     --------- v  
C rnd-1_family-       1948 ACCTGAAGTCCGCTTGAAAATAGTAGTCTTCNGGTTCAGGCGGGTCCACC 1899

  scaffold301|s     109942 ATTATCCTTCCTGTGGTAGATAGACTGAGCCTCTTGGCTAGCCAATGTGT 109991
                           i ? ? vvii   ?v v v i  v v       i ?       i   ?  
C rnd-1_family-       1898 GTNANCAGCTCTGNTGAATACAGTCGGAGCCTCCTNGCTAGCCGATGNGT 1849

  scaffold301|s     109992 GATGGAGAC--AAGGGGAATGGCAAGCATGGCTTCATGGAGAGAGTTATA 110039
                              ?     --         ?    v      ?  i     ?  ? i   
C rnd-1_family-       1848 GATNGAGACGTAAGGGGAATNGCAACCATGGCNTCGTGGAGNGANTCATA 1799

  scaffold301|s     110040 TCTTCCAGACAAAGAATTGTGCACACTTTGCCCACAGCATTGGCAGAATA 110089
                            ii?     vi     vi         i -i i      ii i  vv v 
C rnd-1_family-       1798 TTCNCCAGAGGAAGAAGCGTGCACACTCT-TCTACAGCACCGACACCAAA 1750

  scaffold301|s     110090 ATCTAAATTTTCCTGACG-GGACCTCTTGGTATATGACCATGGCTGAAGC 110138
                            ?  i?    i  ?    -  i  v    -  v           i     
C rnd-1_family-       1749 ANCTGNATTTCCCNGACGCGGGCCGCTTG-TAGATGACCATGGCCGAAGC 1701

  scaffold301|s     110139 AAAAACAGATTCAATTGAACAGTTACTGCTGGCCCACAT---ACGATGTG 110185
                            v i    ?      vv i                  vi---       -
C rnd-1_family-       1700 ACAGACAGNTTCAATGCAGCAGTTACTGCTGGCCCACTCCTCACGATGT- 1652

  scaffold301|s     110186 ATTTTTTGTACTGCTCATCCTTCCCTCCAAACTTGAAAATATTATCCAAC 110235
                           -----      i ?         v             ? i          
C rnd-1_family-       1651 -----TTGTACCGNTCATCCTTCGCTCCAAACTTGAANACATTATCCAAC 1607

  scaffold301|s     110236 ATGGCGTCGATG-CATAGTCC---CACTCCGTGACCTTCAAAC------A 110275
                               ? i i   - i   ?  ---      i vv      iiv------ 
C rnd-1_family-       1606 ATGGNGCCAATGTCGTAGNCCAAACACTCCATCCCCTTCAGGATCCCTAA 1557

  scaffold301|s     110276 TTT---GAAGCAAGTTATCCATGGAGAATATTTTTGACCTGATCTTTTCC 110322
                            i ---   ?                  ?  ?  ?     v   i i   
C rnd-1_family-       1556 TCTCGAGAANCAAGTTATCCATGGAGAANATNTTNGACCTTATCCTCTCC 1507

  scaffold301|s     110323 AAATATAGATTCAACCAAGTAAAAGGATTGG--GA-GTAGAACGGTTGAA 110369
                            i ?   vi        i?   --- i    --  - vi        ? v
C rnd-1_family-       1506 AGANATACGTTCAACCAGNTAA---GGTTGGCTGACGAGGAACGGTTNAC 1460

  scaffold301|s     110370 AAGAAACTCTGAGATGAGCTCCTTCAATGGCTTTCTGTA-GATGGTTTGC 110418
                           ?   ?    ? vv vi          v      vv?   - i  i   - 
C rnd-1_family-       1459 NAGANACTCNGCCAGAAGCTCCTTCACTGGCTTGANGTAAGGTGATTT-C 1411

  scaffold301|s     110419 ATTAGTGTCGGATGACAGGCCT-CTTTCGTCACCACATAGGAAGTAAATA 110467
                              i  v -- v     iv  v- i  v vi vi   -----i iv v  
C rnd-1_family-       1410 ATTGGTTT--GTTGACAACCCGGCCTTGGATAGTACA-----GGCCACTA 1368

  scaffold301|s     110468 ACATACAAATACTATGAAAGAATGTGATCAGAGGC--TCAGTTGCAGGGA 110515
                              i       i i    i   ?   -        --  vi i  v    
C rnd-1_family-       1367 ACACACAAATATTGTGAAGGAANGTG-TCAGAGGCGATCCATCGCCGGGA 1319

  scaffold301|s     110516 ATCAATCTTGCATC-GTTGGTGTGCAAGTAAG--TCAT--TATAAGGAAT 110560
                            --- v  i ii  - iiv  vvi    ?   --i   -- i v vvv i
C rnd-1_family-       1318 A---AGCTCGTGTCTGCCTGTTGACAAGNAAGGTCCATCCTGTCATCCAC 1272

  scaffold301|s     110561 TTCAGATGCGGTGATGAAGCCAGTCATTACATCATAAACCTGGATGAAGT 110610
                           v    ii   iv    i     vv   v                      
C rnd-1_family-       1271 ATCAGGCGCGAAGATGGAGCCATGCATGACATCATAAACCTGGATGAAGT 1222

  scaffold301|s     110611 TGAAATATCCAGATGATAACATTTGAACAAGTTGTGCTTTATC-AGTGAT 110659
                           iv        v vv    iv vv vi     v  v ?i  i  - i -  
C rnd-1_family-       1221 CCAAATATCCCGCAGATAGAAGATTGACAAGGTGGGNCTTGTCCAAT-AT 1173

  scaffold301|s     110660 GCATGGACCATGTACTGCAATCAAGGCATGCTTGTATTTGAGTTCATCAC 110709
                            v ?        ?       vv v               --    i  iv
C rnd-1_family-       1172 GGANGGACCATGNACTGCAAAGATGGCATGCTTGTATTT--GTTCGTCGG 1125

  scaffold301|s     110710 TTTCTTCCTTTTCCAGTTCAAAAGGGTCTAAGATGAACTCTTGAAGGACT 110759
                            i vv       v  ivi     i v v i   i   vivvv v      
C rnd-1_family-       1124 TCTGGTCCTTTTGCAAACCAAAAAGCTGTGAGACGAAACGAAGTAGGACT 1075

  scaffold301|s     110760 GGATGGATGTTGATGTTTGGGAAGAAAATAACTGTTACACTCATTTGGGA 110809
                             i     v i      v  i v     i   i  v        v v   
C rnd-1_family-       1074 GGGTGGATCTCGATGTTGGGAACGAAAACAACCGTGACACTCATGTTGGA 1025

  scaffold301|s     110810 CAAGCATGAGAGCTCCCGGTCAACTTCATCATTCCTATCAATAAATTAAG 110859
                              i     v  i  ?v i  i    v   i ii  i     i  vv iv
C rnd-1_family-       1024 CAAACATGACAGTTCNAGATCGACTTGATCGTCTCTGTCAATGAAAGAGC 975

  scaffold301|s     110860 ATAACGGACCATGGGCAATTGGAACTTCCGTCATG--TTTA-------CC 110900
                           ii iv     ivi i ? vv  i  v  v i    --    -------  
C rnd-1_family-        974 GCAGAGGACCGAAGACNAGAGGGACGTCAGCCATGGTTTTATTCAGGTCC 925

  scaffold301|s     110901 TCA--------A-----GGTCTGAG---TTTTGAT-----ATGTGTATAG 110929
                              -------- -----  i   ii---i  ii  ----- i v  i iv
C rnd-1_family-        924 TCATCTTCTTCACTTTTGGCCTGGAACTCTTCAATCCTGCACGAGTGTGT 875

  scaffold301|s     110930 CATCAGACTAAGACATTTTGCCAGAA--AAGATTGAGGAGTCAACTTCAC 110977
                              ?    vv i   ii         --       i    vv i    i 
C rnd-1_family-        874 CATNAGACATAAACACCTTGCCAGAACGAAGATTGGGGAGAGAGCTTCGC 825

  scaffold301|s     110978 ACCAAACTGACCACATTGATTAATGACCGATTCAAGAAAGTCTTCTTCCT 111027
                           v  v   iv i     vvv  v     ?  v  i viiv     i    i
C rnd-1_family-        824 TCCCAACCCATCACATGTCTTCATGACNGAGTCGATGGTGTCTTTTTCCC 775

  scaffold301|s     111028 TGTATAACTCCATTCCTATTGTAAGGGATACACAGAAAGATACGGATGAA 111077
                               i            i i       vv  vii i i i  vi ?    
C rnd-1_family-        774 TGTACAACTCCATTCCTGTCGTAAGGGTAACTTGGGAGGGTAAAGNTGAA 725

  scaffold301|s     111078 ATGTCCAATTCTTTCTCCTTATACAACCTGAAGTTGTCTCGGAAGGATAC 111127
                           ?ii iii  ii  i  v  v      i v ?       v  i  i -  v
C rnd-1_family-        724 NCATTTGATCTTTCCTGCTGATACAATCGGNAGTTGTCGCGAAAAG-TAA 676

  scaffold301|s     111128 CAAC-TCCTTCGGGGTCCTTTTTTATTTTTCAACCATCTTAGCAGTCTTT 111176
                            i i-    ii       - ?v ii           ?i  v        i
C rnd-1_family-        675 CGATGTCCTCTGGGGTCC-TNGTCGTTTTTCAACCANTTTTGCAGTCTTC 627

  scaffold301|s     111177 TGCTTTGCATATAAGGAGTTGCAATTGATGGAGTGCTTGCATTCATAGGA 111226
                             i    v   ivv                v    viv   ?  i  i  
C rnd-1_family-        626 TGTTTTGAATACCTGGAGTTGCAATTGATGTAGTGACGGCANTCGTAAGA 577

  scaffold301|s     111227 CAACCCATTTAACAACTTCCTGGGAGAGGATACATCCTCCACTGGACCC- 111275
                           i i    ?i  i             v  v  iv      v   v     -
C rnd-1_family-        576 TAGCCCANCTAGCAACTTCCTGGGACAGTATGAATCCTCGACTTGACCCG 527

  scaffold301|s     111276 -------TC----CAGTACCTTTTGAGTGTCAGAG--GAGGTTGTGGAAG 111312
                           -------  ----vi    i i  --i ii   i --  v  iv vv vi
C rnd-1_family-        526 GGAGTGGTCGTTGGGGTACTTCTT--ATACCAGGGGTGATGTCTTCTACA 479

  scaffold301|s     111313 GAGTCTTTTTCTTTTCTGTCTGTGCTGATTTTTAGATCGCCTTGGGTTTA 111362
                           vv v  vv  i      v   -------    ----    i  v vv  v
C rnd-1_family-        478 CTGGCTAGTTTTTTTCTTTCT-------TTTT----TCGCTTTTGCATTT 440

  scaffold301|s     111363 GATTATGAGAAGAGTGCATAGGCTTCACTGATGATATGTCAACCACATCC 111412
                           vvi  i  vv?        ?  i  v  ? vi    vi  v      iii
C rnd-1_family-        439 CCCTACGACTNGAGTGCATNGGTTTAACNGTCGATAGATCCACCACACTT 390

  scaffold301|s     111413 TTGAATTTGTTGG-ACCATATCTAACCCTCGGTAATTTGGAATCCACCAA 111461
                             vviv      i-i ivi i  i     vivvi vi   v   v  i  
C rnd-1_family-        389 TTCTGGTTGTTGATGCTCCACCTGACCCTAACAGAACTGGTATCAACTAA 340

  scaffold301|s     111462 GTCATCAGTCAGCCTGACAATTGAATCAATTTTGGCAGGATGTTCAGCTT 111511
                           v  v  ?  i i      v  v        vv v        v    i  
C rnd-1_family-        339 TTCCTCNGTTAACCTGACCATGGAATCAATGGTCGCAGGATGATCAGTTT 290

  scaffold301|s     111512 TCCCTACAGTGA-AAAAACATCAAGATCCTTCATGACAATCCAATCATC- 111559
                            v  i  vv   -         v ii      viv    i    ?v   -
C rnd-1_family-        289 TGCCCACCCTGACAAAAACATCCAAGTCCTTCTCCACAACCCAANAATCG 240

  scaffold301|s     111560 -ATAAAAGAAAACGTATTTTGTCATCTCATCTTCATCGAAACTCTCTTCA 111608
                           -  i i i     iv ?   ivv  v  v     iv   v vv      -
C rnd-1_family-        239 GATGAGAAAAAACAAANTTTAGGATGTCCTCTTCGGCGATAGACTCTTC- 191

  scaffold301|s     111609 AGCACCAACCTCAGAAAAAGAAACAGAATAAAGAAATGTGTTC--TGTTC 111656
                             iii  vvi  iivv iivi    vii  v v   i -i   --   i 
C rnd-1_family-        190 AGTGTCACGTTCGATCAGGTGAACACGGTACACAAACG-ATTCCTTGTCC 142

  scaffold301|s     111657 A-TAAACAACTCTGTGAACGACCACAGCACAGGTGATATCATAGAATTCT 111705
                            -i v i i iv    -    ? v   i   vviv  i i  vv v   i
C rnd-1_family-        141 AGCACATAGCCATGTG-ACGANCCCAGTACACTCTATGTTATCCACTTCC 93

  scaffold301|s     111706 TTGATGATGAATGTCTCAATTTTGTACTTAGCAGTTTTAGGAAGAACTGA 111755
                             v?   i   i   i     i i     v vvvi i     v  --- i
C rnd-1_family-         92 TTCNTGACGAACGTCCCAATTCTATACTTTGGTTCTCTAGGATGA---GG 46

  scaffold301|s     111756 GTCATCCGTCTCATCATTCTCTGGCTCTGAACCAGCTTCATC 111797
                           v  i   vii vv  ?i              i ? ?   i  
C rnd-1_family-         45 TTCGTCCCCTTGCTCNCTCTCTGGCTCTGAATCNGNTTCGTC 4

Matrix = 20p45g.matrix
Kimura (with divCpGMod) = 24.45
Transitions / transversions = 1.16 (375/323)
Gap_init rate = 0.04 (134 / 3211), avg. gap size = 1.57 (210 / 134)


2623 7.27 0.00 0.00 scaffold301|size129123 111804 112133 (17021) C rnd-5_family-279#Unknown (0) 330 1 m_b2816s001i32 100918

  scaffold301|s     111804 CATATTTCGATTCACCTGAGATGAATCATGTGGTAATGTTGTCAATGTAG 111853
                                      i   vi   v      ii       i      i   i  
C rnd-5_family-        330 CATATTTCGATCCACACGAGTTGAATCGCGTGGTAACGTTGTCGATGCAG 281

  scaffold301|s     111854 CCAGAGGAGAAACTGACGATTGGGCCCATGAATCATGTCTATCAACTTGC 111903
                                               v      v      ?          v  v 
C rnd-5_family-        280 CCAGAGGAGAAACTGACGATGGGGCCCCTGAATCNTGTCTATCAAGTTTC 231

  scaffold301|s     111904 AAATGTGTGTTCTCCTGAGAGGAATCCAGAGAGGTTGCAGCTGCTGTAGC 111953
                           vv                  v  i                          
C rnd-5_family-        230 TCATGTGTGTTCTCCTGAGATGAGTCCAGAGAGGTTGCAGCTGCTGTAGC 181

  scaffold301|s     111954 TGCAGGAGGCGCAACCATTGAAGTGAAGGGTGATTGAGACAGGGGTGGAG 112003
                                                                             
C rnd-5_family-        180 TGCAGGAGGCGCAACCATTGAAGTGAAGGGTGATTGAGACAGGGGTGGAG 131

  scaffold301|s     112004 CAGAAGAGAACTCTAAGTGGGGAGTTTTCGGAAGAACTGAATCATCTGTT 112053
                                                                         i   
C rnd-5_family-        130 CAGAAGAGAACTCTAAGTGGGGAGTTTTCGGAAGAACTGAATCATCCGTT 81

  scaffold301|s     112054 TTACGAAGAATGGACTTCCCTCCTTTATTTTTTTCTCCTTTTTCAATCAT 112103
                                           ivi                 v             
C rnd-5_family-         80 TTACGAAGAATGGACTCGTCTCCTTTATTTTTTTCTACTTTTTCAATCAT 31

  scaffold301|s     112104 AGTCTCCTTTGTTGAATCATGAGGCAATAT 112133
                                  i               v      
C rnd-5_family-         30 AGTCTCCCTTGTTGAATCATGAGCCAATAT 1

Matrix = 20p45g.matrix
Kimura (with divCpGMod) = 5.58
Transitions / transversions = 1.00 (12/12)
Gap_init rate = 0.00 (0 / 329), avg. gap size = 0.0 (0 / 0)


6997 14.95 1.47 2.47 scaffold301|size129123 112134 113361 (15793) C rnd-1_family-260#Unknown (0) 5362 4147 m_b2816s001i33 100919

  scaffold301|s     112134 TGAGGGTTCTGCTACAGCATGGTCAAATTTTGAGATATCCCCTTCATCAG 112183
                                    ii             i     i      v   v        
C rnd-1_family-       5362 TGAGGGTTCCACTACAGCATGGTCGAATTTCGAGATAACCCGTTCATCAG 5313

  scaffold301|s     112184 ATGTGAGTGAAGCACTTGATGGTTTGACAGGAGAAGCAAAAGGGCCAGCT 112233
                                i          v                      i  v       
C rnd-1_family-       5312 ATGTGGGTGAAGCACTAGATGGTTTGACAGGAGAAGCAAGAGTGCCAGCT 5263

  scaffold301|s     112234 TTTATTGTAGGAGGAAGCCATGTGGTACGTGGAGTGGTGATCAAAGAATC 112283
                                     i       v v   i  i  v          vi   i v 
C rnd-1_family-       5262 TTTATTGTAGAAGGAAGCAAAGTGATATGTTGAGTGGTGATGGAAGGAAC 5213

  scaffold301|s     112284 ATCAGGAGGGTTTTGAGAGTCATTGGGATTGACCTCCTTCGTGGGAGGGG 112333
                                    v             ------------    i i        
C rnd-1_family-       5212 ATCAGGAGGTTTTTGAGAGTCAT------------CCTTTGCGGGAGGGG 5175

  scaffold301|s     112334 GAATCCATCTGGCTGGACGAAGAACTTTTGCCCCCAATGTACCACGCTTC 112383
                                            v                                
C rnd-1_family-       5174 GAATCCATCTGGCTGGAGGAAGAACTTTTGCCCCCAATGTACCACGCTTC 5125

  scaffold301|s     112384 TCTCGATATGGAGCTTCTGCAGCAATTGCCTGTAAACGGTTTGTGAGACT 112433
                            v      ?i    ?              v   iv-              
C rnd-1_family-       5124 TGTCGATANAGAGCNTCTGCAGCAATTGCATGTGC-CGGTTTGTGAGACT 5076

  scaffold301|s     112434 TCAACGCCGATCCTGCTATCATGCCATGTATTTGATCTGTGATGTGAGCA 112483
                              iv                  i        i   v   vi        
C rnd-1_family-       5075 TCAGGGCCGATCCTGCTATCATGTCATGTATTCGATATGTCGTGTGAGCA 5026

  scaffold301|s     112484 AAAACAAGACAAAAGGAAAG--------AAAA-AATTGCATTGTCTTCTT 112524
                                     i         --------    -                 
C rnd-1_family-       5025 AAAACAAGACGAAAGGAAAGTAAAGAAAAAAATAATTGCATTGTCTTCTT 4976

  scaffold301|s     112525 ACGCTTAATCTTCTGTTTTAATG-GCATTGCAGATAATGAAATGGGGTAC 112573
                                 i?          ii   -  v i  i   i i  iv        
C rnd-1_family-       4975 ACGCTTGNTCTTCTGTTTCGATGTGCTTCGCGGATGACGAGCTGGGGTAC 4926

  scaffold301|s     112574 ATTTCATCTAAAAATATCCTCAGACCCTCA--CCACACCAAGAATTTGCA 112621
                            v     v      i v i        i  --        i ??    v 
C rnd-1_family-       4925 AGTTCATGTAAAAACAACTTCAGACCCCCATTCCACACCAGGNNTTTGAA 4876

  scaffold301|s     112622 TGACTCATCCTTACATGCTGACGCAGTTCGTCCCTTTAAAATGCCTTGTT 112671
                                  iiv?  ?           i i i  vvi ?vi     ii   ?
C rnd-1_family-       4875 TGACTCACTGNTANATGCTGACGCAATCCATCGGCTNTGAATGCTCTGTN 4826

  scaffold301|s     112672 CTTACATTCATAATCACCTATAAGTGGTTCCAAA-AAGTTCTTGTCTCAC 112720
                              i     ii   i   i vi v  ?       -  i?    -    i 
C rnd-1_family-       4825 CTTGCATTCGCAATTACCCAGGATTGNTTCCAAAGAAANTCTT-TCTCGC 4777

  scaffold301|s     112721 CAACTTATGTTATGACTGTCAAAGAGGCAATAGCTATGCCAAGCATCGTA 112770
                              v  v     ? v   v     i i        v ? v ii    viv
C rnd-1_family-       4776 CAAGTTTTGTTANGCCTGGCAAAGGGACAATAGCTCTNCGAGACATCCCT 4727

  scaffold301|s     112771 GGTTTCAAAGGTTATAAACAATGAGTAACAGGTAGGGAGACTTGTGAAGA 112820
                              v  i  ? iv v v      vi        v        i       
C rnd-1_family-       4726 GGTGTCGAANGCAAAATACAATGCATAACAGGTTGGGAGACTCGTGAAGA 4677

  scaffold301|s     112821 AGTTCTTGTCTTTGTCATCCAGGTTTCCTTTCTTGGCCTTTGGCTTCATA 112870
                            v i  i   ? i             i                       
C rnd-1_family-       4676 ATTCCTCGTCNTCGTCATCCAGGTTTTCTTTCTTGGCCTTTGGCTTCATA 4627

  scaffold301|s     112871 TAACTGGCAACACTCTCATCATCTCCATCAGAAAGGGAGG-CCCTATCAT 112919
                                         v  i  i  ------    i    v -       i 
C rnd-1_family-       4626 TAACTGGCAACACTGTCGTCGTC------AGAAGGGGATGTCCCTATCGT 4583

  scaffold301|s     112920 CGTAGACCAGGTCTCCATGTTGTATCATATCTTGAACAGCAGCAAAAGCT 112969
                                            i               v?     i  i      
C rnd-1_family-       4582 CGTAGACCAGGTCTCCACGTTGTATCATATCTTTNACAGCGGCGAAAGCT 4533

  scaffold301|s     112970 TTGGATGCAGCAGCAGCTCTGACTGTGGCCCAGTTATCAAAATATGGCAA 113019
                             v         ? i  i   ivi          iv  i           
C rnd-1_family-       4532 TTCGATGCAGCANCGGCCCTGGACGTGGCCCAGTCTTCGAAATATGGCAA 4483

  scaffold301|s     113020 -CAGTTTGGACAGTTGATGAACATTCGTTCCAGGATACATTTCTTTAATT 113068
                           -i    -   v   i  i    i      i               ?    
C rnd-1_family-       4482 GTAGTT-GGAAAGTCGACGAACGTTCGTTTCAGGATACATTTCTTNAATT 4434

  scaffold301|s     113069 GCCTGCAGGTGCGATTCATGAGTATCAGGCAGCCTTTCCTGAGAGGCAAA 113118
                                     i      v vv    i     iv           i     
C rnd-1_family-       4433 GCCTGCAGGTACGATTCCTTTGTATTAGGCAAACTTTCCTGAGAAGCAAA 4384

  scaffold301|s     113119 GGACAGCTTGATTGCATTGGACTCTTTCCCAGTTTCCAGAACATTGGTGG 113168
                                   v     v   i      v         v    i ?i v    
C rnd-1_family-       4383 GGACAGCTGGATTGAATTAGACTCTGTCCCAGTTTGCAGAGCNCTCGTGG 4334

  scaffold301|s     113169 TTGGCTCTTTACCAGGTTCCGAAACCACTGTTACCACAGGTTG---TGAC 113215
                                          v    iv ii  v- iiviv iv     ---v  v
C rnd-1_family-       4333 TTGGCTCTTTACCAGTTTCCATAGTCAA-GCCTTGATTGGTTGAAAAGAA 4285

  scaffold301|s     113216 TTTGTACCCTCAGACAAGCCTCCCTCATTGGTGGGTGGCTCTTTCCCAGT 113265
                               -----  ? ---  v v        ?                  vv
C rnd-1_family-       4284 TTTG-----TCNG---AGGCGCCCTCATTNGTGGGTGGCTCTTTCCCATG 4243

  scaffold301|s     113266 TTCCAGAACCGCTGTGATGGGATGAGACTTCGAACCCTCAGACAAGACTG 113315
                                     i                 ?            iv       
C rnd-1_family-       4242 TTCCAGAACCACTGTGATGGGATGAGACNTCGAACCCTCAGGGAAGACTG 4193

  scaffold301|s     113316 GAGTGGTTGACAACAAATTGTTTGGAGCACCCTCTTCGGTGGATGG 113361
                             i          v  v    i  v  i      v i    vi   
C rnd-1_family-       4192 GAATGGTTGACAAGAATTTGTCTGCAGTACCCTCATTGGTGTGTGG 4147

Matrix = 20p45g.matrix
Kimura (with divCpGMod) = 14.41
Transitions / transversions = 1.29 (101/78)
Gap_init rate = 0.03 (38 / 1227), avg. gap size = 1.26 (48 / 38)

1022 17.62 2.04 7.30 scaffold301|size129123 113160 113404 (15750) C rnd-1_family-260#Unknown (1095) 4267 4035 m_b2816s001i34 100919

  scaffold301|s     113160 CATTGGTGGTTGGCTCTTTACCAGGTTCCGAAACCACTGTTACCACAGGT 113209
                               ?    v         v   v     ii         v i---i  v
C rnd-1_family-       4267 CATTNGTGGGTGGCTCTTTCCCATGTTCCAGAACCACTGTGAT---GGGA 4221

  scaffold301|s     113210 TGTGACTTTGTACCCTCAGACAAGCCTCCCTCATTGG--TGGGTGGCTC- 113256
                             v   ? i v        iv   -------- i   --   v  i vv-
C rnd-1_family-       4220 TGAGACNTCGAACCCTCAGGGAAG--------ACTGGAATGGTTGACAAG 4179

  scaffold301|s     113257 --TTTCCCAGTTTCCAGAACCGCTGTGATGGGATGAGACTTCGAACCCTC 113304
                           --   ----  i v   v   viii --   vi  v i            
C rnd-1_family-       4178 AATTT----GTCTGCAGTACCCTCAT--TGGTGTGTGGCTTCGAACCCTC 4135

  scaffold301|s     113305 AGACAAGACTGGAGTGGTTGACAACAAATTGTTTGGAGCACCCTCTTCGG 113354
                              i              v      i v          v        i  
C rnd-1_family-       4134 AGATAAGACTGGAGTGGTGGACAACGATTTGTTTGGAGAACCCTCTTTGG 4085

  scaffold301|s     113355 TGGATGGAATGCTGGGCAACAGAGCCAATTTACCATGGGGATGATGGTGG 113404
                                 i    vv      v                              
C rnd-1_family-       4084 TGGATGAAATGAGGGGCAAAAGAGCCAATTTACCATGGGGATGATGGTGG 4035

Matrix = 20p45g.matrix
Kimura (with divCpGMod) = 19.18
Transitions / transversions = 0.82 (18/22)
Gap_init rate = 0.08 (20 / 244), avg. gap size = 1.10 (22 / 20)


2187 7.23 1.95 1.29 scaffold301|size129123 113405 113712 (15442) C rnd-1_family-921#Unknown (0) 525 216 m_b2816s001i35 100920

  scaffold301|s     113405 TAGGGGCTGCACTGGTGAAGAGCCCAAAATGTTTTTTTTCTTCCAATAAC 113454
                                                         i       -  i        
C rnd-1_family-        525 TAGGGGCTGCACTGGTGAAGAGCCCAAAATATTTTTTT-CTCCCAATAAC 477

  scaffold301|s     113455 CATGAAACTTGTCAGCCTTGTAGAGATTGGCCTCCTGATAATTTGTCACC 113504
                                                                  v    v    i
C rnd-1_family-        476 CATGAAACTTGTCAGCCTTGTAGAGATTGGCCTCCTGATCATTTCTCACT 427

  scaffold301|s     113505 AAGGCACCTAAAAA---AATTGACTAG-AAGGTCCCCGTTTTCCGTGAAA 113550
                                         ---   i   i  -       i i     --   i 
C rnd-1_family-        426 AAGGCACCTAAAAACAAAATCGACCAGGAAGGTCCTCATTTTC--TGAGA 379

  scaffold301|s     113551 TGTGTCGAAAAAGTTCAT--TTTACTAGTGACTGGACGAGTGACTGGACT 113598
                             i       v-v     --                 v            
C rnd-1_family-        378 TGCGTCGAAAT-TTTCATGTTTTACTAGTGACTGGACTAGTGACTGGACT 330

  scaffold301|s     113599 AATCAAGTTTGTTTAGGTATCATTACATACACTACACAGATCCACAATAT 113648
                            v  v                       i      ii             
C rnd-1_family-        329 ACTCCAGTTTGTTTAGGTATCATTACATGCACTACGTAGATCCACAATAT 280

  scaffold301|s     113649 ATCAAATTGATCAGTAAACATTAGAGAATCATAATGACGCATTATATCTT 113698
                                                                i     v    v 
C rnd-1_family-        279 ATCAAATTGATCAGTAAACATTAGAGAATCATAATGATGCATTCTATCAT 230

  scaffold301|s     113699 GTTTTTGTATCAAT 113712
                                         
C rnd-1_family-        229 GTTTTTGTATCAAT 216

Matrix = 20p45g.matrix
Kimura (with divCpGMod) = 6.65
Transitions / transversions = 1.44 (13/9)
Gap_init rate = 0.02 (7 / 307), avg. gap size = 1.43 (10 / 7)


3705 21.59 2.46 1.44 scaffold301|size129123 113715 114607 (14547) C rnd-1_family-715#Unknown (1269) 2938 2037 m_b2816s001i36 100921

  scaffold301|s     113715 ATGACTTTGATGCTCCACAGCCAACAACCTGCTGTTATCAGTATGTTCCA 113764
                            i  v                 v  i  ?        i    vi      
C rnd-1_family-       2938 ACGAGTTTGATGCTCCACAGCCTACGACNTGCTGTTACCAGTTCGTTCCA 2889

  scaffold301|s     113765 ACA------AAAGTTGGGGGCAGTGAAAATGTACAAATGCATTGCTACTT 113808
                              ------     v ii ii v v    i      i i           
C rnd-1_family-       2888 ACACAAACGAAAGTGGAAGATACTTAAAACGTACAAGTACATTGCTACTT 2839

  scaffold301|s     113809 CCCTATGCCCACATTGGGCGTTGCTCATTGTGTATTTAATCACTGGACTA 113858
                              i     i  ?        v      i        i            
C rnd-1_family-       2838 CCCCATGCCTACNTTGGGCGTGGCTCATCGTGTATTTGATCACTGGACTA 2789

  scaffold301|s     113859 AAATTTTCCTTGGAGGAGTACTCTTAGATGGAACATCAGTGCCAATATTT 113908
                            v     i  i         ? ?i iv          ?  v  v      
C rnd-1_family-       2788 ACATTTTTCTCGGAGGAGTANTNCTGCATGGAACATCNGTTCCCATATTT 2739

  scaffold301|s     113909 TACACCACTTCTGATCAGGATGAAGAAGTATTTGTAGGTGAACATCCAGG 113958
                             iivv ?   ?     v i         v  i              vi 
C rnd-1_family-       2738 TATGAAANTTCNGATCACGGTGAAGAAGTTTTCGTAGGTGAACATCCTAG 2689

  scaffold301|s     113959 ATTGAATCTTGTGGCATGGGGACAGGGATGACTTAACCTATATGTAATTA 114008
                           ii          ?         v         iv  ---   v     v 
C rnd-1_family-       2688 GCTGAATCTTGTNGCATGGGGAGAGGGATGACCGAA---ATAAGTAATAA 2642

  scaffold301|s     114009 GGAAATGTTTA---------TTCATAAATTATCTCTAATAGAGGATGACT 114049
                           iv v      i---------  v     v  v vi vi    v--iv vi
C rnd-1_family-       2641 ATATATGTTTGCAACATCATTTGATAAAGTAGCGTTTGTAGAT--CCAAC 2594

  scaffold301|s     114050 GATATGAATAAACATT-TCTGTAGCCATGAATCATTTATAAAATCACTGA 114098
                                i ? ?   v?i- i i?     ?    i     ii  v  ?v i 
C rnd-1_family-       2593 GATATAANTNAACCNCATTTANAGCCANGAATTATTTACGAACTCNGTAA 2544

  scaffold301|s     114099 AGAACTTGCCCCACAGCCTTTTTGGTAACAGAGAAAAAAACACT--CCGC 114146
                               v          ii             v     vi  iv  -- ivi
C rnd-1_family-       2543 AGAAGTTGCCCCACAATCTTTTTGGTAACATAGAAATGAATTCTGTCTTT 2494

  scaffold301|s     114147 TGGTTTCTTCTATAATTCAGGAAAACAATCAGTGGCATTACAGATTACAA 114196
                               i     ii     ?i  v       i i          ------- 
C rnd-1_family-       2493 TGGTCTCTTCCGTAATTNGGGTAAACAATTAATGGCATTACA-------A 2451

  scaffold301|s     114197 TATCACTGAGATCATATTGATTGATGTGTTCCTCATCTCCAAGGACAAAG 114246
                               vii      i i?v   vi     v    i               i
C rnd-1_family-       2450 TATCCTCGAGATCGTGNAGATGAATGTGATCCTTATCTCCAAGGACAAAA 2401

  scaffold301|s     114247 TG-CACAAAAAAGAGTTCTTCAGTGTAGTAACTCCATCAAATCCATCTTC 114295
                             -iiv     ?  v    v  vi vvvi  v   i  i       i v 
C rnd-1_family-       2400 TGATGGAAAAANGATTTCTGCATCGATTCAAGTCCGTCGAATCCATTTGC 2351

  scaffold301|s     114296 TACTATTCTTTTGTGTATCACAAACTTGATCTCTTTTTCTACCTCAATGA 114345
                              v   viivv   v  v          ii i iiv  v        v 
C rnd-1_family-       2350 TACAATTGCCGAGTGAATAACAAACTTGACTTTTCCGTCAACCTCAATTA 2301

  scaffold301|s     114346 GACCCACAACTTTACCTGGAACAAGTATATCATTT--TTCTACCATCACA 114393
                           v   v  ?        v  v v  vv i       --  v      v  i
C rnd-1_family-       2300 TACCGACNACTTTACCAGGTAGAATGACATCATTTCTTTGTACCATGACG 2251

  scaffold301|s     114394 AAATCATACCAGGGTTGTCCAGGGAAATTGTCCGTGCATCTGACAGCAGA 114443
                             i        v i       v  v       i            i   v
C rnd-1_family-       2250 AAGTCATACCACGATTGTCCACGGTAATTGTCTGTGCATCTGACAACAGT 2201

  scaffold301|s     114444 TCTTATTTGTTGATTTGGGAATTGTATGTAAGCCTCTGTGTAACCAGTAA 114493
                              v ivv vv    ? i      v           i     v     - 
C rnd-1_family-       2200 TCTGACAGGGAGATTNGAGAATTGAATGTAAGCCTCCGTGTACCCAGT-A 2152

  scaffold301|s     114494 ATGATAGTC-TTGTTGTCTGAAGAGATATGGCTTTTTGTATAGGGAAAAA 114542
                            i  iiii -   vi        v  v      iv     i i i   v 
C rnd-1_family-       2151 ACGACGACCGTTGACGTCTGAAGTGAAATGGCTCGTTGTACAAGAAAATA 2102

  scaffold301|s     114543 TTCCAACTGAAATGTAATTTTTCTTCCAAGCCCTTGTTTCTCTTTGTCAT 114592
                                   v   vv     i         vv v      i        i 
C rnd-1_family-       2101 TTCCAACTCAAAGCTAATTCTTCTTCCAATGCATTGTTTTTCTTTGTCGT 2052

  scaffold301|s     114593 CAGAATTCCAAATAA 114607
                               v      i   
C rnd-1_family-       2051 CAGATTTCCAAGTAA 2037

Matrix = 20p45g.matrix
Kimura (with divCpGMod) = 22.54
Transitions / transversions = 1.04 (97/93)
Gap_init rate = 0.02 (20 / 892), avg. gap size = 1.75 (35 / 20)


2498 17.90 2.97 0.41 scaffold301|size129123 114615 115085 (14069) C rnd-1_family-221#Unknown (270) 5011 4529 m_b2816s001i37 100922

  scaffold301|s     114615 TCAAATCAATTCCTCAAATTTGATGTACTAACGGACAATAAGTGCATCTG 114664
                             i ?  v           v  vv  i  i i   i     i v      
C rnd-1_family-       5011 TCGANTCTATTCCTCAAATGTGTGGTGCTGATGGATAATAAATCCATCTG 4962

  scaffold301|s     114665 GTCAGTGACATCCATGATTAATGTATCCTCTGCCATC----ATAT----- 114705
                           i  i ?  v    i ? i   ?        ?   i i----    -----
C rnd-1_family-       4961 ATCGGNGAGATCCGTNACTAANGTATCCTCNGCCGTTTTCAATATGACTC 4912

  scaffold301|s     114706 --TCACAGATGCTTTCCCCTATTATTGTTCATTAAAATTTGATGCCTGTC 114753
                           --     i    vi  ?      --  v        i  ?          
C rnd-1_family-       4911 CTTCACAAATGCGCTCNCCTATT--TGATCATTAAAGTTNGATGCCTGTC 4864

  scaffold301|s     114754 TCGGTGTACACAGCCCATTATCATTGATCCACTCTATATGACAACGTTCA 114803
                             v v  i i   i        v           v        i     i
C rnd-1_family-       4863 TCTGGGTGCGCAGTCCATTATCTTTGATCCACTCAATATGACAGCGTTCG 4814

  scaffold301|s     114804 CCCAAACCACCATAAAAATTTGAGGCATTGCCATGCATCTGAACATATTC 114853
                              v v              v             i            iii
C rnd-1_family-       4813 CCCCATCCACCATAAAAATTAGAGGCATTGCCATACATCTGAACATACCT 4764

  scaffold301|s     114854 CTGCATTAATATATATCCATGCACTTCTGCA---TTCCAGTAACTTCCAC 114900
                           i     i  i           i    iv v ---     iiv i    i 
C rnd-1_family-       4763 TTGCATCAACATATATCCATGTACTTTAGGAATTTTCCAACTATTTCCGC 4714

  scaffold301|s     114901 ATGACCTTGGAAAAATGTTTTTGATGTTGAACATCACCTTTCCATATGCT 114950
                               i  i           i       ivi    v         v     
C rnd-1_family-       4713 ATGATCTCGGAAAAATGTTCTTGATGTCCGACATGACCTTTCCAAATGCT 4664

  scaffold301|s     114951 GCTTCCAAGTTACAAACCACCTTTTTATTATTGTCTGAGTGCAACCAAAT 115000
                                ii v    i   vv i i   i  i     i             i
C rnd-1_family-       4663 GCTTCTGACTTACGAACATCTTCTTTGTTGTTGTCCGAGTGCAACCAAAC 4614

  scaffold301|s     115001 AATACTTGCAAGGAGATGTACAAGAGTATGTGGCACAAGGGATGGGTGAG 115050
                           v ii        v       ii         v v i            v 
C rnd-1_family-       4613 TACGCTTGCAAGCAGATGTATGAGAGTATGTTGAATAAGGGATGGGTGCG 4564

  scaffold301|s     115051 CACCGTCAATCTTGTCATCCAAAAGATTTATTCCT 115085
                            ?           v  i     v            
C rnd-1_family-       4563 CNCCGTCAATCTTTTCGTCCAATAGATTTATTCCT 4529

Matrix = 20p45g.matrix
Kimura (with divCpGMod) = 17.73
Transitions / transversions = 1.71 (53/31)
Gap_init rate = 0.01 (6 / 470), avg. gap size = 2.67 (16 / 6)


471 18.98 2.97 6.12 scaffold301|size129123 115043 115143 (14011) rnd-1_family-331#Unknown 217 314 (3) m_b2816s001i38 100923

  scaffold301|s     115043 TGGGTGAGCACCGTCAATCTTGTC-ATCCAAAAGATTTATTCC--TCAAG 115089
                             i i v  i   i i v  i   -i    ------ i ii  --     
  rnd-1_family-        217 TGAGCGTGCGCCGCCGAGCTCGTCTGTCCA------TCACCCCGATCAAG 260

  scaffold301|s     115090 TGTCAAACACTGGACCTTGGTTCTTGCTCGACTCGCCCAACAAGCAACGG 115139
                             i ivi          ?                    v  i        
  rnd-1_family-        261 TGCCGCGCACTGGACCTNGGTTCTTGCTCGACTCGCCCCACGAGCAACGG 310

  scaffold301|s     115140 ATAC 115143
                               
  rnd-1_family-        311 ATAC 314

Matrix = 20p45g.matrix
Kimura (with divCpGMod) = 13.78
Transitions / transversions = 3.50 (14/4)
Gap_init rate = 0.08 (8 / 100), avg. gap size = 1.12 (9 / 8)


241 15.63 4.48 4.48 scaffold301|size129123 115085 115151 (14003) C rnd-1_family-220#Unknown (354) 317 251 m_b2816s001i39 100924

  scaffold301|s     115085 TCAAGTGTCAAACACTGGACCTTGGTTCTTGCTCGACTCGCCCAACAAGC 115134
                                  - ?vi          v       - i       -  ?v  v  
C rnd-1_family-        317 TCAAGTG-CNCGCACTGGACCTAGGTTCTT-CCCGACTCG-CCNCCATGC 271

  scaffold301|s     115135 ---AACGGATACTTAATAAA 115151
                           ---iv       i  v    
C rnd-1_family-        270 CTGGTCGGATACCTACTAAA 251

Matrix = 20p45g.matrix
Kimura (with divCpGMod) = 16.33
Transitions / transversions = 0.67 (4/6)
Gap_init rate = 0.06 (4 / 66), avg. gap size = 1.50 (6 / 4)

14321 21.55 6.17 2.72 scaffold301|size129123 115093 119224 (9930) C rnd-5_family-429#Unknown (1) 7544 3274 m_b2816s001i40 100924

  scaffold301|s     115093 CAAACACTGGACCTTGGTTCTTGCTCGACTCGCCCA-ACAAGCAACGGAT 115141
                            i i         v                      -?ii          
C rnd-5_family-       7544 CGAGCACTGGACCGTGGTTCTTGCTCGACTCGCCCACNTGAGCAACGGAT 7495

  scaffold301|s     115142 ACT---TA---AT-----AAACGAGGTACTAG-----GTGGAGAATAGTC 115175
                              ---  ---  -----    ?   -     ----- v  ivi    v 
C rnd-5_family-       7494 ACTACGTACAGATGAGGGAAACNAGG-ACTAGTGAAAGGGGGTGATAGAC 7446

  scaffold301|s     115176 TGTAGGTGT--TGGTGCC-AAAACACTTGCGGATT----TTAGGCTTACA 115218
                                    --  ?    -    ?           ----i i      ii
C rnd-5_family-       7445 TGTAGGTGTGGTGNTGCCGAAAANACTTGCGGATTAATACTGGGCTTATG 7396

  scaffold301|s     115219 TAAAAATCCCCAAGCCCCAGTGACTCGAAAGTTGCCCATTGGTTAAAGGG 115268
                           -                  i?     ???   i                 
C rnd-5_family-       7395 -AAAAATCCCCAAGCCCCAANGACTCNNNAGTCGCCCATTGGTTAAAGGG 7347

  scaffold301|s     115269 TGGGGAAGGGGAGAA---AAACTA-------CCTAAACATGC---AAACC 115305
                                       v  ---      -------? v     iv ---?    
C rnd-5_family-       7346 TGGGGAAGGGGACAATGAAAACTAAATCTAANCGAAACACTCCAANAACC 7297

  scaffold301|s     115306 TCGCCAATCCACAGTTTCGTTGCTTCATGGACCTGC-GGCGGCTCTGGAT 115354
                           v v i  i  i     v      i  i ? iv?   -   i  i iv  i
C rnd-5_family-       7296 ACTCTAACCCGCAGTTGCGTTGCCTCGTNGGGNTGCTGGCAGCCCCCGAC 7247

  scaffold301|s     115355 GCAGAATGAG----ACTGGTGGGAGAGTTGTACTC-TCCCGGTGC---TG 115396
                                     ----     i v i --ii ?i   -i   i   ?---  
C rnd-5_family-       7246 GCAGAATGAGNTNGACTGGCGTGGG--CCGNGCTCACCCCAGTGNGCGTG 7199

  scaffold301|s     115397 CAAATGTGCCGCCGAGCTCGTCTGTTCATCACCCGGATCAAGTGTCGAAC 115446
                            vi iv                   i                  i   i 
C rnd-5_family-       7198 CTGACCTGCCGCCGAGCTCGTCTGTCCATCACCCGGATCAAGTGCCGAGC 7149

  scaffold301|s     115447 ACTGGACCTTGGTTCTTGCTCGACTTGCCCAACAAGCAACGGATACT--- 115493
                                   ?                i     - ?v           v---
C rnd-5_family-       7148 ACTGGACCNTGGTTCTTGCTCGACTCGCCCA-CNTGCAACGGATACACGA 7100

  scaffold301|s     115494 TAATAAACGAGGTACTAGGTGGAGAATAGTCTGTAGGTGTTGGTGCC-AA 115542
                                ii v   - i --   ?   -   v         v  ?    -  
C rnd-5_family-       7099 TAATAGGCTAGG-ATT--GTGNAGA-TAGACTGTAGGTGGTGNTGCCGAA 7054

  scaffold301|s     115543 AACACTTGCGGATTTT-AGGCTTACATAAAAATCCCCAAGCCCCAGTGAC 115591
                                           -       ii-                  ii   
C rnd-5_family-       7053 AACACTTGCGGATTTTTAGGCTTATG-AAAAATCCCCAAGCCCCAACGAC 7005

  scaffold301|s     115592 TCGAAAGTCGCCCACCGTTCGTGCACTGTTGTGTGCCGCACATCCGATAG 115641
                                             vi i  i  - v i i  -i    v       
C rnd-5_family-       7004 TCGAAAGTCGCCCACCGTGTGCGCGCT-TGGCGCGC-ACACAACCGATAG 6957

  scaffold301|s     115642 GCAGTGTGACTTGGTCAAGTGCCTCA--CCGGCACGTCTGTGGGAGGACG 115689
                                 v                i v--     i  v   i  ?      
C rnd-5_family-       6956 GCAGTGGGACTTGGTCAAGTGCCCCCACCCGGCGCGGCTGCGGNAGGACG 6907

  scaffold301|s     115690 CTGTATCAGGCGGGCTGCCCGACACGACGTGCCCACCCACAGACTATC-- 115737
                                                i  - v  i            v     --
C rnd-5_family-       6906 CTGTATCAGGCGGGCTGCCCGGCA-GTCGCGCCCACCCACAGTCTATCGG 6858

  scaffold301|s     115738 -TCGATGCCCCTGTCAGTAGTCGGCGCGACTATGTGCGCCACCTTGCAAC 115786
                           - v   ??   v--  i i----------    vi i   v  ---   i
C rnd-5_family-       6857 NTGGATNNCCCA--CAATG----------CTATTCGTGCCCCC---CAAT 6823

  scaffold301|s     115787 CACACGG----ACTGCCTTCCAGGTAGCAGC------TGTCG--CCATT- 115823
                           v      ----i  i  iivv    v  i  ------  v  --   i -
C rnd-5_family-       6822 GACACGGTGGTGCTACCCCAAAGGTCGCGGCAAACTATGGCGATCCACTG 6773

  scaffold301|s     115824 --CAAA---TTCAGGCACC--GGTTGTTGTGCCGTCATACTCGGATGA-- 115864
                           --  v ---   i   i  -- ii  -- i        v iv vii  --
C rnd-5_family-       6772 TACACAGTTTTCGGGCGCCCTGACTG--GCGCCGTCATTCCAGTGCGAAA 6725

  scaffold301|s     115865 -CGATGCATGCTGCTT--CCTAACG---ACGTAGCGTGT------AGTGC 115902
                           -  -  v?  ii    --   iii ---  v iv    i------  i  
C rnd-5_family-       6724 GCG-TGANTGTCGCTTGCCCTGGTGCACACCTGCCGTGCGCAAAAAGCGC 6676

  scaffold301|s     115903 TCGTTGTGTGCCACGGAGGCGCCTATGCTGCGGGGGCTGAAAC-ATTTGC 115951
                           i  i  i--------------          v vv  i  i  -i  i  
C rnd-5_family-       6675 CCGCTGC--------------CCTATGCTGCCGCCGCCGAGACTGTTCGC 6640

  scaffold301|s     115952 GGAGTAGGGAGTGTGTAGGAGGTCGTTTGTTATGTCTGTGTACGCCCCTC 116001
                             v   i  v ii  v v   v     i  v i   i     v  i  v 
C rnd-5_family-       6639 GGTGTAAGGCGCATGGACGAGCTCGTTCGTGACGTCCGTGTAGGCTCCGC 6590

  scaffold301|s     116002 CCGCAACGTTGACAAAACCAAACCGCTTCCGCATTTTTGTGGACATCCCT 116051
                            v  i     ?  i  v     iiv   ?           ?     ?  i
C rnd-5_family-       6589 CGGCGACGTTNACGAACCCAAATTTCTTNCGCATTTTTGTNGACATNCCC 6540

  scaffold301|s     116052 GCAGAGAAACAGGCCAGTTCCTCCCGAATGTATTCCATGAAAGTGGCGCT 116101
                             i     i     i           i              v        
C rnd-5_family-       6539 GCGGAGAAGCAGGCTAGTTCCTCCCGGATGTATTCCATGAACGTGGCGCT 6490

  scaffold301|s     116102 TTGCCACCGCCCCATCTTCTGAATCTCCATCTCCGAGTAGCCTGACAGGG 116151
                           vi       ?     i  -  ?  i     i  -        i     i 
C rnd-5_family-       6489 GCGCCACCGNCCCATTTT-TGNATTTCCATTTC-GAGTAGCCCGACAGAG 6442

  scaffold301|s     116152 AGAGCGCGTTGGCCCCTCTACTGCGGAGTGAGTGTGTGTTGATGCGATCC 116201
                            v iv     v    -  ii     v  i  i  i           -   
C rnd-5_family-       6441 ACAAGGCGTTTGCCC-TCCGCTGCGCAGCGAATGCGTGTTGATGCG-TCC 6394

  scaffold301|s     116202 AGCGGGGTGCCCTTGGCCCCCGGATAATCCAGCATGGCGGCTGCCCATTT 116251
                             i     v     ?     v     i    ivi  v  - v        
C rnd-5_family-       6393 AGTGGGGTTCCCTTNGCCCCGGGATAGTCCAAAGTGCCG-CGGCCCATTT 6345

  scaffold301|s     116252 CAGGGCGTCCCTGATGTTCCGGTCGGTGATGTCGTACCGTACGCCCTTGA 116301
                           v     i    -      iiv   v        iiiv  ivi   v ii 
C rnd-5_family-       6344 GAGGGCATCCC-GATGTTTTTGTCCGTGATGTCACGGCGCTTGCCGTCAA 6296

  scaffold301|s     116302 CGAAGTAGGCCGACAGGAATGTCTCGCCCTCGGAGGCCGGCCTGCTTTCT 116351
                               i     i  v  i  ?   vv   v  v v    iv -- ---   
C rnd-5_family-       6295 CGAAATAGGCTGAGAGAAANGTCGAGCCATCTGTGGCCATC--G---TCT 6251

  scaffold301|s     116352 CTGATGTGGACAAATTGCCGCCCTAAAGC--GCGTACAGGGCAGAAGTAG 116399
                            vi       v ---i i ii  i iv  --?  i  ?  i     i  i
C rnd-5_family-       6250 CGAATGTGGAGA---CGTCATCCCAGTGCACNCGCACNGGACAGAAATAA 6204

  scaffold301|s     116400 TCGTCCCCGTTCGCCTTGTGATGAACGCAGACGCCCTTCCAGCCGTTTTT 116449
                                   i  i    i   i  i ii     i       iv     i  
C rnd-5_family-       6203 TCGTCCCCATTTGCCTCGTGGTGGATACAGACACCCTTCCGCCCGTTCTT 6154

  scaffold301|s     116450 CTGATTATCCAATTTGAGTGTTGCGCCGTCGGCAGAAAGGATGGCCCACG 116499
                                          v     v     i  v  v  v ii  i       
C rnd-5_family-       6153 CTGATTATCCAATTTTAGTGTGGCGCCATCCGCCGACAAAATAGCCCACG 6104

  scaffold301|s     116500 ACGGTGCTACCCTGCTAAGCTGGCATAGGTGTCCATGCTCATCCTTGCAA 116549
                           i      i v  -  -i  i  v iv   i i  v  i     ii v i 
C rnd-5_family-       6103 GCGGTGCCAGCC-GC-GAGTTGTCGGAGGCGCCCCTGTTCATCTCTCCGA 6056

  scaffold301|s     116550 AAGAAGGTGACATCGCGCATGCGAAACTGTGTAGTCTGCTTAGTCTCATT 116599
                             i        i  v v      ?  i  i  v  i  i  i? i  i i
C rnd-5_family-       6055 AAAAAGGTGACGTCCCTCATGCGNAATTGCGTTGTTTGTTTGNTTTCGTC 6006

  scaffold301|s     116600 TCGGACGCCTTTGATAGTGTACTCTCCCACTTGGAGTAAATAGTAAAATG 116649
                           v  vivi     -  v     i  v  v  ii    v ii     i  v 
C rnd-5_family-       6005 GCGCGAACCTTT-ATCGTGTATTCACCGACCCGGAGGAGGTAGTAGAAGG 5957

  scaffold301|s     116650 CAATCAGTGACCAATCCCCTACCGCCTTGACGAGTTTGGAAGCTCCCGTC 116699
                                 iv v      i  v      iv   v    i   v  v    vv
C rnd-5_family-       5956 CAATCAAGGTCCAATCTCCAACCGCCCGGACTAGTTCGGACGCACCCGGA 5907

  scaffold301|s     116700 CACGCCCCCGTCACCGTGAGAAGTTCGGGTACGTCGGATTCCACAGGGAG 116749
                            i   i  -  vi v i   ?v i     ?        i     v     
C rnd-5_family-       5906 CGCGCTCC-GTGGCGGCGAGNTGCTCGGGNACGTCGGACTCCACCGGGAG 5858

  scaffold301|s     116750 CTGTTTGGTAGTGGGAGGGTCCATCTTTCGCCATCCGTCGAGTGTTTGCG 116799
                           i  i  v  v  v  v     vii            ?   v i  ?  ii
C rnd-5_family-       5857 TTGCTTCGTTGTCGGTGGGTCGGCCTTTCGCCATCCNTCGTGCGTNTGTA 5808

  scaffold301|s     116800 CTAACTGTGGGAGGAGATCTTTTGAATTTGCTAGCTTCGTGGGGTTTACC 116849
                            i ii  i  v        i  -  i  i  iii   i  ?        v
C rnd-5_family-       5807 CCAGTTGCGGTAGGAGATCCTT-GAGTTCGCCGACTTTGTNGGGTTTACG 5759

  scaffold301|s     116850 CCTCGCTCCATTGCAATCGTCTGGCCAATGGCTGTGATTGCTTTACTGAC 116899
                           i          v  i             i   i     i  i        
C rnd-5_family-       5758 TCTCGCTCCATGGCGATCGTCTGGCCAACGGCCGTGATCGCCTTACTGAC 5709

  scaffold301|s     116900 CGTGCCAGAAGCGACTTGTTTCTTGCAACCATAATAGCTGCTTCGGACTC 116949
                                   ?v           ii?v i      i    ii         ?
C rnd-5_family-       5708 CGTGCCAGNCGCGACTTGTTTTCNTCGACCATAGTAGCCACTTCGGACTN 5659

  scaffold301|s     116950 GGGCGGCGAAGCCGGTGAGGAGCCTGACGGTGGTGTGGTACGAGGCCGTC 116999
                            v  i  i  v  v          vv  v?        v ?     vvi 
C rnd-5_family-       5658 GTGCAGCAAATCCTGTGAGGAGCCGCACCNTGGTGTGGAANGAGGCATCC 5609

  scaffold301|s     117000 GAAAGGTAAGGGTCCACTCCCACAGCCCGGCTGTAGGTTTGCCAATGCTG 117049
                                      v   ?            v  ?i    ivvv      vi 
C rnd-5_family-       5608 GAAAGGTAAGGCTCCNCTCCCACAGCCCTGCNATAGGCGGTCCAATGGCG 5559

  scaffold301|s     117050 CCAGTATACTTCCCGATTGCGGTTAGTCGCCGCCACTCGTCCAGAGAAGT 117099
                                    i        v   v               v  ?  v    v
C rnd-5_family-       5558 CCAGTATACCTCCCGATTTCGGGTAGTCGCCGCCACTCTTCNAGCGAAGA 5509

  scaffold301|s     117100 ATCCGTCATCTGCAGCACGGAAATCACGCGCATAGATATCGCGTAGGAAG 117149
                            v        i                         ii v   v      
C rnd-5_family-       5508 AGCCGTCATCCGCAGCACGGAAATCACGCGCATAGACGTGGCGAAGGAAG 5459

  scaffold301|s     117150 GGCGGTATACGCTCCAAGAGGTCTGGTTGGGGAGGCGGAAAGAGGTGTTG 117199
                                           i   vi      v      vv      i vi ii
C rnd-5_family-       5458 GGCGGTATACGCTCCAGGAGCCCTGGTTTGGGAGGGCGAAAGAAGAATCA 5409

  scaffold301|s     117200 AATAATGAAAGTAAGTCAGAGTCAGATTTGCAGTGCCATTTGGCTTCGCT 117249
                             ? ivviiv ? i     vi     ?ivi  i          vi  i  
C rnd-5_family-       5408 AANAGGCGGCGNAGGTCAGTATCAGANCGACAATGCCATTTGGGCTCACT 5359

  scaffold301|s     117250 ACCCCACGAGCGGGAGGGGATGTCAGTCATTGAGGTTTTGCAGCCAGCAA 117299
                           i           v  v  ?     ?     ?   v i vi          
C rnd-5_family-       5358 GCCCCACGAGCGCGACGGNATGTCNGTCATNGAGTTCTGACAGCCAGCAA 5309

  scaffold301|s     117300 TGTGCAATGGCGTTTGTGGCGAGGCTCGCGTTGCTTTCAGCCGCAATGCT 117349
                                ?i   i  iv i     vi i  v  ?   i    v    i   v
C rnd-5_family-       5308 TGTGCNGTGGTGTCAGCGGCGACACCCGGGTNGCTCTCAGACGCAGTGCG 5259

  scaffold301|s     117350 AGTGCCCTCAGGAGTTGCGCCGCCACCAGGGAGCGCTTCGAGGCAAGCCG 117399
                             v  v v?     i  i        vivv  v ?      ?  ?     
C rnd-5_family-       5258 AGGGCGCGNAGGAGCTGTGCCGCCACAGTCGACCNCTTCGANGCNAGCCG 5209

  scaffold301|s     117400 TTGTACCCAGCTCACGGTAGGACTGTTGTTGCTAAAGAGAGCAATGTGGC 117449
                           i?vv     i  v  ?  ?  i     ? i   i  ?  v  i i     
C rnd-5_family-       5208 CNTGACCCAACTGACNGTNGGGCTGTTNTCGCTGAANAGCGCGACGTGGC 5159

  scaffold301|s     117450 -ATCCCGCCTTGAGTTGACAGACATCCTCCATGACCAACCACAGGAGGAG 117498
                           - i ivi? v ii?   -        i   i v        i  v  ?  
C rnd-5_family-       5158 TACCTAANCGTAGNTTG-CAGACATCTTCCGTTACCAACCATAGCAGNAG 5110

  scaffold301|s     117499 TAAACCGGCCATCTCCAAGTCTGAGTTCGTGAGTCTGCCGCC-TGGGTTG 117547
                           ? ii             i   i  i  i     v i ? v  -      ?
C rnd-5_family-       5109 NAGGCCGGCCATCTCCAGGTCCGAATTTGTGAGGCCGNCCCCGTGGGTTN 5060

  scaffold301|s     117548 TCCTGCGTGTTGACGTC--------ACGT-TTGATATCTGCTGGCCACT- 117587
                             vvi        i? ?--------    -      ivv  -       -
C rnd-5_family-       5059 TCGAACGTGTTGATNTNCNGNACTGACGTCTTGATACAGGC-GGCCACTC 5011

  scaffold301|s     117588 CATCGTAAACACAGTTGGCGTGCACGCGGCCCTCTTG---CCCACGATGA 117634
                             i vvi     ?  i  i     ?  -- v  i   ---       i  
C rnd-5_family-       5010 CACCCGGAACACNGTCGGTGTGCANGC--CGCTTTTGTCTCCCACGACGA 4963

  scaffold301|s     117635 TCCCTCCAACCCCGTGTTTTGATGCGTCTTTCACCCCAATAAAGTCCTGC 117684
                               v  ?  v      ? i  v  i     v     i i   i   v  
C rnd-5_family-       4962 TCCCGCCNACGCCGTGTNTCGAGGCATCTTTGACCCCGACAAAATCCGGC 4913

  scaffold301|s     117685 CATG-CCGTAACAAGTTCCGTGCATTGGGTGGGAAG-GAGCGTTGACTCC 117732
                              i-    v  v     ivv   i--      ?? -   - i   i  ?
C rnd-5_family-       4912 CATACCCGTCACCAGTTCTCGGCAC--GGTGGGNNGTGAG-GCTGATTCN 4866

  scaffold301|s     117733 CGTAACAGCGTGT-GCATATCCTGGATGGTGATGCGGAAGTGTGTGTTCC 117781
                             ? i?      i-   -i     i i  ivvv     ivv  v    i 
C rnd-5_family-       4865 CGNAGNAGCGTGCGGCA-GTCCTGAACGGCTTGGCGGAGCGGTTTGTTTC 4817

  scaffold301|s     117782 GATGTAGGAAAACGAAGGGTGGCCGTTTGCGGAGAAGCCGATTGCAAGGG 117831
                               v   ? v  ? vv  ?  ?  -    ?v  i     -     v   
C rnd-5_family-       4816 GATGGAGGNACACNACCGGNGGNCG-TTGCNTAGGAGCCG-TTGCATGGG 4769

  scaffold301|s     117832 GAAAGCAGTCCCTTTCCCGCTGGGATGGCAATGAAAGCATGCCGCACTTT 117881
                            ??  ?  i  ii ?     i     v  vi    i          i   
C rnd-5_family-       4768 GNNAGNAGCCCTCTNCCCGCCGGGATTGCCGTGAAGGCATGCCGCATTTT 4719

  scaffold301|s     117882 TGCGACAACCGACTCAAATTCGGAGAAGGGTATGCCAGCATGTGCCACCC 117931
                               - i  v  i  i  i  v v   v vv     v  ii   ? v v 
C rnd-5_family-       4718 TGCG-CGACGGATTCGAACTCTGCGAATGCGATGCCCGCGCGTGNCTCGC 4670

  scaffold301|s     117932 TGCTTGCTCGTAGCCATTGGTGCAACACTGTTAGAATGGCGTCTCATTTC 117981
                           --     v  i       vi  ? iv ii iv  v v iv?    i   ?
C rnd-5_family-       4669 --CTTGCGCGCAGCCATTTATGNAGGATCGCGAGCAGGAANTCTCGTTTN 4622

  scaffold301|s     117982 GGTTCCTCCAGCCA---CAGAGTTTTGGCCGTGCCATCAAACGTGAAGCC 118028
                               ?i  v i   ---  vi  i   v  vi   i  i  ??    ?  
C rnd-5_family-       4621 GGTTNTTCGAACCAGTGCATGGTCTTGTCCTCGCCGTCGAANNTGAANCC 4572

  scaffold301|s     118029 CAATATA---TTG---------------CCATCGCCTCGCTGGATCTTCT 118060
                             ii ?i---   ---------------  i     v           i 
C rnd-5_family-       4571 CAGCANGTCTTTGCGGAGGCTCCATCGTCCGTCGCCACGCTGGATCTTTT 4522

  scaffold301|s     118061 TGAAGGAGATAGGGTCCTCCTCAATGATGACGTCTGCCGGGAAGACGTCA 118110
                             ? ?     v  i     ?  ivi vi v i ii  i     ?      
C rnd-5_family-       4521 TGNANGAGATTGGATCCTCNTCGTCGTCGTCATTCGCTGGGAANACGTCA 4472

  scaffold301|s     118111 TGAATCCCCCGAAAAATCGCATTTGCCACGTGCTGAAGCTG-TGCCTGGG 118159
                                ?  ivvv vi i?  i- i  vi       ?     -  i - v 
C rnd-5_family-       4471 TGAATNCCTGTCATGACNGCG-TCGCAGCGTGCTGNAGCTGNTGTC-GTG 4424

  scaffold301|s     118160 ATGCCGTGATGGCAAGTCCCAGGTAATCGTCCATATATACCTCCACGACG 118209
                            v  v iv     v iv iv ? v       v ii     v  v    v 
C rnd-5_family-       4423 AGGCGGCCATGGCTAAGCTGANGAAATCGTCGACGTATACGTCGACGAAG 4374

  scaffold301|s     118210 TAGTGCAGAGCTT----CCGAATCAGCGGCTGTTTGTGGCAGTGCGCGAA 118255
                             ?i-iii     ----   vii -     v v v i   --i    ---
C rnd-5_family-       4373 TANC-TGAAGCTTTGTCCCGTGCC-GCGGCGGGTAGCGGC--CGCGC--- 4331

  scaffold301|s     118256 ACTCTTCGCTATCAATGAGCCACGGGAGGAATTTTCTGTTG----GAGAG 118301
                           - v i     i  v  viv  i  iv i   i  vi   i?---- v   
C rnd-5_family-       4330 -CGCCTCGCTGTCCATCGTCCGCGATAAGAACTTGTTGTCNTCCAGCGAG 4282

  scaffold301|s     118302 GTCTCCGATCGGTGCGTCCATGCA--ACATCCCTAC--------CCGTCT 118341
                           ----  v -   i i?      i --i i  v i  --------      
C rnd-5_family-       4281 ----CCCA-CGGCGTNTCCATGTATTGCGTCGCCACGTCGCGTNCCGTCT 4237

  scaffold301|s     118342 CGGACGCCATGCAGAAGTAGGGCGGCGACTCTATCCAGCCCATCTGAAGT 118391
                            v  v   ii         ?  ?        ? i   ?     i  v  i
C rnd-5_family-       4236 CCGAGGCCGCGCAGAAGTANGGNGGCGACTCNACCCANCCCATTTGTAGC 4187

  scaffold301|s     118392 GACGTAGGCACGACAAGTTTGATTGGT--GCGTCGGGGTCCACCGCTGGT 118439
                             i  ?  v     v  i i  iv   --  v  v v  ----i  -  i
C rnd-5_family-       4186 GATGTNGGGACGACCAGCTCGACGGGTTCGCTTCCGTGT----TGC-GGC 4142

  scaffold301|s     118440 AAAACATAACA-AAGTTCCACTCTTGTCCCTCCTCACAATCTAACCGCCA 118488
                            ii  i     -        i    ?i  i     i     ?  ?     
C rnd-5_family-       4141 AGGACGTAACAGAAGTTCCATTCTTNCCCTTCCTCGCAATCNAANCGCCA 4092

  scaffold301|s     118489 AAAGCCGTCTTTTATGTCCCATTTGGCCA-TAATTTTTTTTCATCTGGGC 118537
                           i  ?     i  ?  i  ?        v -v  vv   ivi i  ?vvvi
C rnd-5_family-       4091 GAANCCGTCCTTNATATCNCATTTGGCAAGGAAGATTTCGCCGTCNTCCT 4042

  scaffold301|s     118538 TGGCTTCGGGAAACGTGTGTATGATACGTGAGAGGATGT----------- 118576
                           i        vi    i         i  i       i  -----------
C rnd-5_family-       4041 CGGCTTCGGCGAACGCGTGTATGATGCGCGAGAGGACGTGCCCCATCTGG 3992

  scaffold301|s     118577 ---------CCCTGTGGGGCAGTCTTTACTGTCGCTTCGTTCACGGAGGG 118617
                           ---------   i       v        i    v      v  v  v  
C rnd-5_family-       3991 TCGATGGCGCCCCGTGGGGCTGTCTTTACCGTCGATTCGTTGACTGACGG 3942

  scaffold301|s     118618 TAGA-GTTCGATTGC--TAAGCTTGATGCCAAATGACAAGTCGAGGATGG 118664
                              i-   ii--   --  i  vi- i  i v i    i   v  i  v 
C rnd-5_family-       3941 TAGGCGTTTA--TGCTGTAGGCGC-ACGCTATACGACAGGTCCAGAATTG 3895

  scaffold301|s     118665 CCCGGAAACCTCTTGATTTGTGCAGGATCATTGCCACTGGGGACACCTTT 118714
                               i  ?     i  i     ?i i     v  v i   v  i ii   
C rnd-5_family-       3894 CCCGAAANCCTCTCGACTTGTGNGGAATCATGGCGATTGGCGATATTTTT 3845

  scaffold301|s     118715 AGCTCCTTGGGTGGGTCGTCGCGAATGTCCACCCAGCGCACTATCCGAGC 118764
                             ?   v?v  i        vivi     vv    ?     v     v  
C rnd-5_family-       3844 AGNTCCGNCGGCGGGTCGTCCTTGATGTCGTCCCANCGCACGATCCGCGC 3795

  scaffold301|s     118765 TTGTCCCTTTGCCACTTTATCTAGGGTCTCCTGTCGTAGCTG-------- 118806
                           i  -?    i  i     v  vvvi      i v  i     --------
C rnd-5_family-       3794 CTG-NCCTTCGCTACTTTCTCGTCAGTCTCCCGGCGCAGCTGNTCCGTCG 3746

  scaffold301|s     118807 -----------------------TGTGCGCCCTTGGCAATGGCGGCTTCC 118833
                           -----------------------  v  v      vii  v  v      
C rnd-5_family-       3745 CCTCCTGTACCAGTGCAGACGGATGGGCTCCCTTGTTGATTGCCGCTTCC 3696

  scaffold301|s     118834 ATT---TCCCGTGCCATCCAATTA-GCCCC-TGTTCGGGTCGGGCACCCT 118878
                             i---       ---       v-     -    ? v --     ?  i
C rnd-5_family-       3695 ATCTCGTCCCGTG---TCCAATTCTGCCCCGTGTTNGCG--GGGCANCCC 3651

  scaffold301|s     118879 TTTGTGGCATACTGGAGGAGTAGCCCCACTTCTGGGTGGCGCAAAGCTAG 118928
                             i     i  i        v  ?i ii iv i  i  ii   i?  ?  
C rnd-5_family-       3650 TTCGTGGCGTATTGGAGGAGAAGNTCTGCCGCCGGATGATGCAGNGCNAG 3601

  scaffold301|s     118929 GTTAGAGGGGCACATGGAGTTGTGGAAGGTGGGTGGCCC---CTTGCGCG 118975
                              v vv        vvv   vi    v  v v?     ---   ?i   
C rnd-5_family-       3600 GTTTGTCGGGCACATTTCGTTCCGGAACGTTGTNGGCCCCTGCTTNTGCG 3551

  scaffold301|s     118976 GCGGTGGGAG-TG-TTG----TGTGGCCTC-----TATGTGTGGTC-CAT 119013
                               ?i?  v-  -   ----i    ??  ----- i? v ? v  - i 
C rnd-5_family-       3550 GCGGNANGATCTGCTTGCCCTCGTGGNNTCGCCANTGNGAGNGTTCNCGT 3501

  scaffold301|s     119014 T-GCTGAC---ACGCT-G----GCTTCCAC-----------CCTCCATCG 119043
                            - i  i ---v    - ---- ? i  ? -----------       iv
C rnd-5_family-       3500 TGGTTGGCTTGTCGCTCGATGCGNTCCCNCTTGTTTTGNAGCCTCCATTT 3451

  scaffold301|s     119044 CTCCTTTGTCGCTCCGGTGACTGCTGAGCCGTCGGCGAAGGTTGGCGCCG 119093
                              i  i  i i?        i  i vv  i  v        v  i  i 
C rnd-5_family-       3450 CTCTTTCGTTGTNCCGGTGACCGCCGTCCCATCCGCGAAGGTGGGTGCTG 3401

  scaffold301|s     119094 TGAGGCGGTAGGCATGC---TG---AGGTTCCCAGGGAGGTGCTTTGGGC 119137
                           i?  v  ?v?  ii   ---  ---     v vv  iv v    vvv  v
C rnd-5_family-       3400 CNAGTCGNGNGGTGTGCCTNTGCGCAGGTTGCGCGGATGTTGCTGGTGGA 3351

  scaffold301|s     119138 GCTCCGTCTCCCCGATGAATTGGCTCCTTGCCAGGGCAAGTTTGCTCGCT 119187
                            i? v ---------- ?i     v            i           v
C rnd-5_family-       3350 GTNCGG----------GNGTTGGCACCTTGCCAGGGCGAGTTTGCTCGCG 3311

  scaffold301|s     119188 GGACGGCACTTTGCCAGGGCAAGTTTGCTTGCTGACT 119224
                           v ii   v            i    ?   i  i  i 
C rnd-5_family-       3310 TGGTGGCTCTTTGCCAGGGCGAGTTNGCTCGCCGATT 3274

Matrix = 20p45g.matrix
Kimura (with divCpGMod) = 21.97
Transitions / transversions = 1.39 (503/363)
Gap_init rate = 0.05 (192 / 4131), avg. gap size = 1.93 (371 / 192)


8680 23.60 6.45 1.43 scaffold301|size129123 119406 122397 (6757) C rnd-5_family-429#Unknown (4404) 3141 2 m_b2816s001i41 100924

  scaffold301|s     119406 AAGTATAACACAGAAA-ACGATATCCCCTCTATTGGTTACACTGTAGTGT 119454
                               v   i   v   - vi  -    i   ? ?          i    i
C rnd-5_family-       3141 AAGTTTAATACACAAACAAAAT-TCCCTTCTNTNGGTTACACTGCAGTGC 3093

  scaffold301|s     119455 AACAA--AAAGCGTACCTTCCCCATGATTGAGCAGCGCCCGCTGCTCGTT 119502
                              v -- iv          v  i vi  ?  i iv       v    v 
C rnd-5_family-       3092 AACCAGTAGCGCGTACCTTCACCGTCGTTNAGTAAGGCCCGCTTCTCGAT 3043

  scaffold301|s     119503 CCCAAGAATGTTGGTCTTTTGCGTTTT---TGCAACTCTCTC------TT 119543
                              v  i  i  v  i      v i  ---i   i v  vi ------i 
C rnd-5_family-       3042 CCCTAGGATATTCGTTTTTTGCTTCTTATGCGCAGCGCTGCCACACGACT 2993

  scaffold301|s     119544 CC-CCCCTGTCTGCTAAGTGCTCCTCCTTGGGTAAAAT---TTTTGTTGC 119589
                             -  v i   -  ------    v? vv?  v iii?---   i  i -
C rnd-5_family-       2992 CCGCCACCGTC-GC------CTCCANCGGNGGGAGGGNACGTTTCGTCG- 2951

  scaffold301|s     119590 TCATTTAGTGCCTGCGCAACTGCCATCCGTGAGGAGCCAATTACCCATGG 119639
                           ---- v  i   i    ? vi   ii     vv v?  v vi   vvi  
C rnd-5_family-       2950 ----TGAGCGCCCGCGCNAGCGCCGCCCGTGCCGCNCCCAGCACCGTCGG 2905

  scaffold301|s     119640 CAGTGGCTGCCCCGT-TGCAGCCCCTGTCACATGCGCTGTCGTTTGGGTG 119688
                           ii ? vii ?    v-i  v           i         v   v  - 
C rnd-5_family-       2904 TGGNGTTCGNCCCGGGCGCCGCCCCTGTCACGTGCGCTGTCCTTTTGG-G 2856

  scaffold301|s     119689 GGCTCCCTGTGTCCGAGCCGGGCGCCGTAGCCTGTAGATTGTACTTCACC 119738
                               ?  i v        iv       vv  ii i i?     i  ?   
C rnd-5_family-       2855 GGCTNCCCGAGTCCGAGCTCGGCGCCGACGCTCGCAANTTGTATTTNACC 2806

  scaffold301|s     119739 CCAGGCTCTATCTTGCGCCACAAAGCCTCCGCCCAGTCATCTGAGATTTT 119788
                             i v         viv     ii  ?  i     ?  i ii i   i  
C rnd-5_family-       2805 CCGGCCTCTATCTTCTTCCACAGGGCNTCTGCCCANTCGTTCGGGATCTT 2756

  scaffold301|s     119789 ATCGGGTTGCACATGTCCTTTTCGGAGACGGCACGGTCCAAAAGTGCATT 119838
                           ?  v ? v    i     i  i  v  ?     v    vi  ?      i
C rnd-5_family-       2755 NTCTGNTGGCACGTGTCCCTTCCGCAGNCGGCAGGGTCGGAANGTGCATC 2706

  scaffold301|s     119839 TACCACAAATATGGTTGAAGCACAACATATTTCTTCTTTTCTCGTCAATA 119888
                               i  v ii  i     i  v v   i  v vv ii  i     i ii
C rnd-5_family-       2705 TACCGCATACGTGATTGAAACAAATCATGTTGCGGCCCTTTTCGTCGACG 2656

  scaffold301|s     119889 TAATCGGGCAGCATAGGAAGGTCTTCCTAGCGTATGGTCACTGCCTGTAG 119938
                           v i  v      i v  i  ?  v   i viviii v  i i     ?  
C rnd-5_family-       2655 AAGTCTGGCAGCGTCGGGAGNTCGTCCCACTTCGCGTTCGCCGCCTGNAG 2606

  scaffold301|s     119939 GATCTTGCTCAACATCATGTGCCCTTTAAATGCCCGATGGTAGTCCTCTA 119988
                           ?     ? iv         iv   i  i  i ii        ?  ?  i 
C rnd-5_family-       2605 NATCTTNCCAAACATCATGCTCCCCTTGAACGTTCGATGGTANTCNTCCA 2556

  scaffold301|s     119989 CATGTCGTCTGAGGATGGGGTGCACATGCAAGAGCTTGTCGGGAGTGGCG 120038
                           vi  ii i  ?  v iv  i  i  i  iiv          ?vi i? i?
C rnd-5_family-       2555 GGTGCTGCCTNAGCACTGGATGTACGTGTGCGAGCTTGTCGNTGGCNGTN 2506

  scaffold301|s     120039 TGCTGGGCTGGA-----GGAAACCAGGGAGGTTGTCCCGATGGCGCCGGA 120083
                           ? iiv  -   ?-----    i?-iv  v   v i  ? ii         
C rnd-5_family-       2505 NGTCCGG-TGGNCATTTGGAAGN-GTGGTGGTGGCCCNGGCGGCGCCGGA 2458

  scaffold301|s     120084 GGCGGTGGTGG----AATGCCGCCATGGG--GGTTGTACTGGAAGGCTGT 120127
                             i  ?  i  ----  --  v ?     -- v??    vv  ? v--- 
C rnd-5_family-       2457 GGTGGNGGCGGTCGTAA--CCCCNATGGGTTGCNNGTACACGANGT---T 2413

  scaffold301|s     120128 CCCACCCGCTGGTGCCGGGGGCG----GTGGATAGTGCCAATGTGCCAAC 120173
                           ?  i  vv i ?      ?v   ----    -  iv    vvvi  ? i 
C rnd-5_family-       2412 NCCGCCACCCGNTGCCGGNTGCGCCTGGTGG-TAAGGCCACGCCGCNAGC 2364

  scaffold301|s     120174 CCTGTTGGGACACCACTAAAACTCACACGATGACC--------------- 120208
                             - vi  v  v  i  i  ? ii  v  ?  v  ---------------
C rnd-5_family-       2363 CC-GACGGCACTCCGCTGAANCCTACCCGNTGTCCGCCACGCCGTCGCTC 2315

  scaffold301|s     120209 ---CAGATGTCCTTC--------------CGCCCATTGCGCCGGGATGTT 120241
                           --- ivi      v -------------- ii        v         
C rnd-5_family-       2314 CTGCGCGTGTCCTGCGCGANCCCTTGGGTCATCCATTGCGACGGGATGTT 2265

  scaffold301|s     120242 GCAGTTGATCGGCTCCTGCCACCGCACATTTGGGTAGATCGCCTCTAGCA 120291
                           v ii  i  v              i  i  v        v        i 
C rnd-5_family-       2264 CCGATTAATGGGCTCCTGCCACCGTACGTTGGGGTAGATGGCCTCTAGTA 2215

  scaffold301|s     120292 GGGATGCCGGGAAGGGGATGGCTTCTCGT-GGGAGTTTGAATTTATCTGG 120340
                            v  ?  i     i  i  --i vi    -  ?  viv   i  i  v  
C rnd-5_family-       2214 GCGANGCTGGGAAAGGAAT--TTGTTCGTTGGNAGGCGGAACTTGTCGGG 2167

  scaffold301|s     120341 ATGTAAGCGTTTGTTAAAGTAGCCTCTGCTATCGTCGAGAATTGCCCAGA 120390
                           i  v i?  i    ii   v v  ?                 v     ? 
C rnd-5_family-       2166 GTGGAGNCGCTTGTCGAAGAACCCNCTGCTATCGTCGAGAATGGCCCANA 2117

  scaffold301|s     120391 CAATTTGCCGGCACAAGACGGAGGAGAAATCCAAGCATTTTTCTTCAACA 120440
                            i           ? ivi v vv     i  v iv ii     ?  i  i
C rnd-5_family-       2116 CGATTTGCCGGCANAGCGCTGCCGAGAAGTCAAGTCGCTTTTCNTCGACG 2067

  scaffold301|s     120441 TCGGCGTCCTTCATAATTCCATGTATATTCCACACCTTATGAAAATGGTC 120490
                                         v  i  i i?  i     ?  i  vi i  i     
C rnd-5_family-       2066 TCGGCGTCCTTCATTATCCCGTANATGTTCCANACTTTTCGGAAGTGGTC 2017

  scaffold301|s     120491 GCAA-GCGGGCCCAAAGAGGACATGCAGCAGGCTGGCATACGTGAAGATG 120539
                              i-    iv  i  v     i vv  -     v  i  v   iv? i 
C rnd-5_family-       2016 GCAGTGCGGAGCCGAACAGGACGTTGAG-AGGCTCGCGTAGGTGGCNACG 1968

  scaffold301|s     120540 AGGAGCCTCAGCTCATGAAACATTGTGGGTGGGTGGCGGGGGTCACTAGC 120589
                             v  ? vi        i  vi i  v  i     v vv  i  i  v  
C rnd-5_family-       1967 AGTAGNCGTAGCTCATGGAAAGTCGTCGGCGGGTGCCTTGGATCGCTCGC 1918

  scaffold301|s     120590 AGTAACCGCTTAAACCCCTCCTCAAGTGTCTGATTTCCCTTGGAAGCTGA 120639
                           v i?   --  i   v       i  i  ?i    v     v  v  vii
C rnd-5_family-       1917 CGCNACC--TTGAACGCCTCCTCGAGCGTNCGATTGCCCTTCGATGCGAG 1870

  scaffold301|s     120640 CAGTGC--------------------ATTCCCTTTTGGCGGCGCTGACCG 120669
                           v  i  --------------------      v  iv  v     ?    
C rnd-5_family-       1869 GAGCGCTTCTTCGCGCTGTACCGCCAATTCCCGTTCCGCCGCGCTNACCG 1820

  scaffold301|s     120670 GGCAACACATGAGGATGGAAAGCCCCGCCCCAACCGACTTATACACTGCT 120719
                            v ii  vii   ?     i     v     ii       i  i  i   
C rnd-5_family-       1819 GTCGGCAGGCGAGNATGGAGAGCCCGGCCCCGGCCGACTTGTATACCGCT 1770

  scaffold301|s     120720 GTCCCACCGCCTGGATGAAACTTGAGCTCCACGATATCATCTAGTGTTTT 120769
                             v  ?  v  i    v      ? i?  v  ? ?   i  i ii     
C rnd-5_family-       1769 GTGCCNCCTCCCGGATTAAACTTNAANTCGACNANATCGTCCAACGTTTT 1720

  scaffold301|s     120770 CTTCTCAAAGAACACACCCCCGTCAACCTTGCAATTAT--GCTCACAGGA 120817
                              i  i  i     v  v     i i  ii     i -- i ii -- v
C rnd-5_family-       1719 CTTTTCGAAAAACACCCCGCCGTCGATCTCACAATTGTTCGTTTGC--GC 1672

  scaffold301|s     120818 GAATGCCTGCACGCCCTCTCGTAGATTTGCCCTGACTTCCTCCGCTTTTC 120867
                                 ?i   iv     i  ?  i       vv          vi    
C rnd-5_family-       1671 GAATGCNCGCATTCCCTCCCGNAGGTTTGCCCGCACTTCCTCCGGCTTTC 1622

  scaffold301|s     120868 TGGCTGATTGGAATGTCAGCCATATTTTGGGCAAGTGCCCGGGCTCGTGG 120917
                               i        ?  ?     ? ?i     v i?v ? ?       ?? 
C rnd-5_family-       1621 TGGCCGATTGGAANGTNAGCCANANCTTGGGGAGNAGNCNGGGCTCGNNG 1572

  scaffold301|s     120918 ACTCCGCAAAAGCCCTGTAGCGCCGCGAGTTCATACTCACTATAAACGTA 120967
                             i  i  i  ?  i  ?        ?  i  i  i  i  i  i    i
C rnd-5_family-       1571 ACCCCACAGAANCCTTGNAGCGCCGCNAGCTCGTATTCGCTGTAGACGTG 1522

  scaffold301|s     120968 CTTCATG-GAATTTGTTGTCGTCGAGCTCG-TATTGTGGCCTGCGCCC-- 121013
                           i   i v- vi  v  i??  ?v      i- vi?   -   ? i   --
C rnd-5_family-       1521 TTTCGTTCGTGTTGGTCNNCGNGGAGCTCACTCCNGTG-CCTNCACCCGT 1473

  scaffold301|s     121014 ----TGTTTTGCTGCGCTGAGTGCGTCGACGACGGCTCTGAGTGTCTCTG 121059
                           ----i i     vvi i   ?   v  ?  ?  v  i vv  ?       
C rnd-5_family-       1472 GCNGCGCTTTGCGTTGTTGANTGCCTCNACNACCGCCCGCAGNGTCTCTG 1423

  scaffold301|s     121060 CCATCTGCAGCGCAATGCCATCAAAGGCGCGGCATTCAGAGGGCCCCTCT 121109
                             i       ?  ? ?      ii?v  v ?v iv  v v i??ii-  v
C rnd-5_family-       1422 CCGTCTGCAGNGCNANGCCATCGGNCGCCCNCCGGTCTGCGANNTT-TCG 1374

  scaffold301|s     121110 TGGCTGGCCGCCGTAGTCGGCGCCGCGTTGTGA--------------GCC 121145
                           iv      vv   ii  vvvv   ?ivi     --------------   
C rnd-5_family-       1373 CCGCTGGCACCCGCGGTGTTAGCCNTCCTGTGAAAGGGGCCGGCTGCGCC 1324

  scaffold301|s     121146 AGTGTGCCC--AGCGTTGCGTCCAGTCTGGCTTTAGTCCACTCAA-GAAA 121192
                             i      --  ?  v  i  v  v v?  i?iv i   v  vi-   i
C rnd-5_family-       1323 AGCGTGCCCCTAGNGTGGCATCGAGGCGNGCCNCCGCCCAATCCGTGAAG 1274

  scaffold301|s     121193 AGCGGGATCAAATGGCAAGATTGGTTCAATCTCCATGTTGAGTACGCTTT 121242
                           v i   i  i  i i? i? ?v  i  ?         i ?  ?      i
C rnd-5_family-       1273 CGTGGGGTCGAACGANAGNANGGGCTCNATCTCCATGCTNAGNACGCTTC 1224

  scaffold301|s     121243 TGGCT-CCATCACTGGAATGTGCAGCTGCCATAGCCCAATGCCTCA-TGA 121290
                            v   -  i  ??    i  v  ?  i?  ? v     vv?   ? -ii 
C rnd-5_family-       1223 TTGCTCCCGTCNNTGGAGTGGGCNGCCNCCNTTGCCCACGNCCTNACCAA 1174

  scaffold301|s     121291 GTTTGGTGTCCTCCTGTGTTACTGAG--TA--GCTTGGGGAGTCGCACAG 121336
                            ? iv     ?   ?vv  v ?v i -- ?--  i -vv  i iv v?  
C rnd-5_family-       1173 GNTCCGTGTCNTCCNCGGTGANGGGGGTTNCTGCCT-CCGAATTTCCNAG 1125

  scaffold301|s     121337 CCTATTTGCCTCCTGAAATACCTCCCATGGGGTGCGTTGTTTTGTCACGA 121386
                           ? ?v? i     ?? iv ?  i           i  i  i ?i  ?iivi
C rnd-5_family-       1124 NCNCNTCGCCTCNNGGTANACTTCCCATGGGGTACGCTGCTNCGTNGTCG 1075

  scaffold301|s     121387 CGAACTCCGCCAGCATCATGGGCACCAAGAGAGCCGTTGGCAGTTGCGTT 121436
                               v  ?       v i?   v ?  ??  v     v  v?vi   vvi
C rnd-5_family-       1074 CGAAGTCNGCCAGCAGCGNGGGGANCANNAGCGCCGTGGGGNCCTGCTGC 1025

  scaffold301|s     121437 GTGTGCCGAAGCCCGCTTGGCTGGAACCACCTGTCTTTTCCGGCG---GC 121483
                             v  v     v  viiv  ?   ?     i    --?i?v   ?--- ?
C rnd-5_family-       1024 GTCTGGCGAAGGCCCTCGGGNTGGNACCACTTGTC--NCNAGGCNTCTGN 977

  scaffold301|s     121484 GCCGGAGTAAAACGCCTCGAAATCTGCTTCGTCC-ACCCCAATGTTGACT 121532
                           ? i ? ?vii  ?v i     v  i  i      -     v  ii   iv
C rnd-5_family-        976 NCTGNANAGGAANTCTTCGAACTCCGCCTCGTCCGACCCCCATACTGATG 927

  scaffold301|s     121533 CCCGGCCAGCTCCACGGCTTTTCCGGCTTGAGACCGACTGGGATACGGCC 121582
                                         ?     i  ?     v  ?v??  v     i iv  
C rnd-5_family-        926 CCCGGCCAGCTCCANGGCTTCTCNGGCTTCAGNGNNACGGGGATGCATCC 877

  scaffold301|s     121583 TTGCTCGCGTGAGCGGTCGCAGACAAAGGCCACTGTTTTT-GTGC--CAT 121629
                               i  v?v ?      ? v?  i  ?  ?  i     ?- v  -- i 
C rnd-5_family-        876 TTGCCCGGNGGNGCGGTCNCCNACGAANGCNACCGTTTTNAGGGCNGCGT 827

  scaffold301|s     121630 CGTCGCCTGCGATGGGGTCAAAAAAGGCGGCGGCAGAATGAAACACGTTC 121679
                                  ?  ? vi     i  i?  i       ?  i  i i   ?  v
C rnd-5_family-        826 CGTCGCCNGCNAGAGGGTCGAAGNAGACGGCGGCNGAGTGGAGCACNTTG 777

  scaffold301|s     121680 ACCATCCGGTTTCCCGGTTGCATGAACGCGAACAATCGAAGGGAACCTGC 121729
                             v v  ?      ?                 ? i?  ?     v  ?  
C rnd-5_family-        776 ACGAACCNGTTTCCNGGTTGCATGAACGCGAANAGNCGNAGGGACCCNGC 727

  scaffold301|s     121730 GAGGGATTGCTCCCGGAAGGCTCGTGTTCGTGCCGTGGCCCCTCCGACAT 121779
                           ?  v vi      iv   ?  iivi  ?  v  v i   v  ?  ?  i 
C rnd-5_family-        726 NAGCGCCTGCTCCTTGAANGCCTTCGTNCGAGCAGCGGCGCCNCCNACGT 677

  scaffold301|s     121780 CTCGTTGCCACGCCCATTTCCGATGGTGGTCTTTGGCGTTCATGCCCATG 121829
                            ? ?              i  ?v      iivii   iv v?       v
C rnd-5_family-        676 CNCNTTGCCACGCCCATTCCCNCTGGTGGCTGCCGGCAGTGNTGCCCATT 627

  scaffold301|s     121830 CGT--TCGGCGGC---GTGTTGGACTGCTGCCAGCAGCGTGCCCCGG-GG 121873
                            v --i??   i ---   ?i   iv  i  ?v ?     -      - v
C rnd-5_family-        626 CTTACCNNGCGACGTTGTGNCGGATGGCCGCNCGNAGCGT-CCCCGGCGC 578

  scaffold301|s     121874 TGGCGCTGT----GCTCGTG--GGGTGCGGTGGCGG--CGGCGGCGGCCC 121915
                             v iii  ----   v   --   ?    - v v --   iv v?   v
C rnd-5_family-        577 TGCCATCGTAGTGGCTGGTGNAGGGNGCGG-GCCTGCTCGGTTGGNGCCA 529

  scaffold301|s     121916 T-----GTTGGGGTGGGTGCCGG-TGGC---GTTCCTTTG---TGGGTG- 121952
                            ----- i  ??       vv  -    ---  v i i  ---    ? -
C rnd-5_family-        528 TCAGTCGCTGNNGTGGGTGAAGGTTGGCGAGGTGCTTCTGGGTTGGGNGT 479

  scaffold301|s     121953 -----GCGGCGGCCACCGCTGGACGGGGTTCG--GGTGCGTGCATTGGCG 121995
                           -----   v  v vi  ?   --- v      --  v   vv ?vv    
C rnd-5_family-        478 CCCCCGCGCCGTCGGCCNCTG---GTGGTTCGCTGGGGCGGTCNGAGGCG 432

  scaffold301|s     121996 TTGGCGCCTGGACGTGCAGCCATTGCTCGAGCCCGTTGACAGGTGGATCT 122045
                           iv     v v    ? v     iv i    ?v  ? i?i i     i  i
C rnd-5_family-        431 CGGGCGCGTTGACGNGAAGCCACGGTTCGANGCCNTCNGCGGGTGGGTCC 382

  scaffold301|s     122046 GGCCCCCGCGCGTGCGGGGGCTGGTTGTCGTTGTCCTGTGTTTGCGACCG 122095
                            ??        i  i           vvi? i      i         v 
C rnd-5_family-        381 GNNCCCCGCGCATGTGGGGGCTGGTTCGTNTCGTCCTGCGTTTGCGACGG 332

  scaffold301|s     122096 CGTTGCTGGCGCAGGTGTCGCCGGCGGCAGGGAGGCGGTTTCTCCAG--- 122142
                              i     ?  v  ? i v    i  v vvvv     vv ii   ?---
C rnd-5_family-        331 CGTCGCTGGNGCCGGNGCCCCCGGTGGGATTTCGGCGGAGTTCCCANNNA 282

  scaffold301|s     122143 TCAGGC-CATGCCCGATGGCTTCAAATTCCTCTGCGAGGAAGTCTCGCGT 122191
                           ?  ?i - i        ? ii  i  iv i  i  ?           i  
C rnd-5_family-        281 NCANACTCGTGCCCGATNGTCTCGAACGCTTCCGCNAGGAAGTCTCGTGT 232

  scaffold301|s     122192 CCCCGCCAT--------------GTGGTGGTCTG------GTTGCTCTGC 122221
                              i     -------------- ? ?  ? vi ------ v    vi v
C rnd-5_family-        231 CCCTGCCATTCTAGCGGAACCGNGNGNTGNTGCGCGTGAAGGTGCTGCGG 182

  scaffold301|s     122222 GTGTTTGTGTTGAAAACGG----CAGCAGAAAAACTACCTAAACATGCAA 122267
                           vi  i -  ?? ?    v?----  ivvi   ?      ?   ---i ? 
C rnd-5_family-        181 TCGTCT-TGNNGNAAACTNAATCCAAACAAAANACTACCNAAA---ACNA 136

  scaffold301|s     122268 TCCTCGCCAATCCGCAGTTTCGTTGCTTCATGGACCTGCGGCGGCTCTGG 122317
                           ?   -i v           ? ?            v          ?  v 
C rnd-5_family-        135 NCCT-ACAAATCCGCAGTTNCNTTGCTTCATGGAACTGCGGCGGCNCTCG 87

  scaffold301|s     122318 CCGCAGAATGAGACTG-GTGG-GAGAGTTGTACT--CTCCCG-GTGCTGC 122362
                           v   i         v -?   - v   i   ?  --    i - i v   
C rnd-5_family-         86 ACGCGGAATGAGACGGANTGGTGCGAGCTGTNCTCACTCCTGCGCGGTGC 37

  scaffold301|s     122363 AGACGTGCCGCCGAGCTTGTCTGTCCATCACCCAG 122397
                           v            ?  ?i               i 
C rnd-5_family-         36 CGACGTGCCGCCGNGCNCGTCTGTCCATCACCCGG 2

Matrix = 20p45g.matrix
Kimura (with divCpGMod) = 25.41
Transitions / transversions = 1.27 (389/307)
Gap_init rate = 0.03 (100 / 2991), avg. gap size = 2.38 (238 / 100)

525 19.33 9.04 3.43 scaffold301|size129123 122254 122419 (6735) C rnd-5_family-429#Unknown (229) 7316 7142 m_b2816s001i42 100924

  scaffold301|s     122254 ACCTAAACA-TGCAAT--CCTCGCCAATCCGCAGTTTCGTTGCTTCATGG 122300
                            ? v     - v   ?--  v v i  i        v      i  i ? 
C rnd-5_family-       7316 ANCGAAACACTCCAANAACCACTCTAACCCGCAGTTGCGTTGCCTCGTNG 7267

  scaffold301|s     122301 ACCTGC-GGCGGCTCTGGCCGCAGAATGAG----ACTGGTGGGAGAGTTG 122345
                           iv?   -   i  i iv v           ----     i v i --ii 
C rnd-5_family-       7266 GGNTGCTGGCAGCCCCCGACGCAGAATGAGNTNGACTGGCGTGGG--CCG 7219

  scaffold301|s     122346 TACTC-TCCCGGTGC---TGCAGACGTGCCGCCGAGCTTGTCTGTCCATC 122391
                           ?i   -i   i   ?---   v   v            i           
C rnd-5_family-       7218 NGCTCACCCCAGTGNGCGTGCTGACCTGCCGCCGAGCTCGTCTGTCCATC 7169

  scaffold301|s     122392 ACCCAGTTGCATCA---GTAGAACACTGGAC 122419
                               i ----    --- iv  i        
C rnd-5_family-       7168 ACCCGG----ATCAAGTGCCGAGCACTGGAC 7142

Matrix = 20p45g.matrix
Kimura (with divCpGMod) = 19.71
Transitions / transversions = 1.58 (19/12)
Gap_init rate = 0.08 (13 / 165), avg. gap size = 1.62 (21 / 13)


1607 18.48 0.00 0.00 scaffold301|size129123 122399 122674 (6480) C rnd-1_family-715#Unknown (2817) 1390 1115 m_b2816s001i43 100921

  scaffold301|s     122399 TGCATCAGTAGAACACTGGACGGCTAATGCTAGGATGTGACCAATATTTT 122448
                              i  i  i      v  i       i v   v v      i       
C rnd-1_family-       1390 TGCGTCGGTGGAACACAGGGCGGCTAACGATAGTAGGTGACCGATATTTT 1341

  scaffold301|s     122449 CCAATACCCCTTGTTTCACAGTTTCTGTAGTTCCTTTGTGAAGAATACTT 122498
                                i          i  v     ?  v i         v   ivi   
C rnd-1_family-       1340 CCAATGCCCCTTGTTTTACTGTTTCNGTTGCTCCTTTGTGCAGAGAGCTT 1291

  scaffold301|s     122499 TCACAGTAATCATGATCACAATTCCTCTTAAGGTCATGGTATATATCTAT 122548
                             ii                i  i        i        i ?   v  
C rnd-1_family-       1290 TCGTAGTAATCATGATCACAGTTTCTCTTAAGATCATGGTACANATCAAT 1241

  scaffold301|s     122549 GAATAAGAAATCCAATTCAGTTTGGGTGTTGTTGTTGAAGCACTCCTTGA 122598
                            v i           i  v  ii     i i i i i i   v       
C rnd-1_family-       1240 GTACAAGAAATCCAACTCTGTCCGGGTGCTATCGCTAAGGCAATCCTTGA 1191

  scaffold301|s     122599 TTACACCAATGATATGAACAGCAGTGCAAACGCCAACTGTATGTAACATC 122648
                                v         i      ii   v   v  i  v            
C rnd-1_family-       1190 TTACAGCAATGATATAAACAGCGATGCCAACTCCGACGGTATGTAACATC 1141

  scaffold301|s     122649 TCTGGTGGAGTAATCATGTTCATACC 122674
                                v  i     ? v   v     
C rnd-1_family-       1140 TCTGGAGGGGTAATNAGGTTGATACC 1115

Matrix = 20p45g.matrix
Kimura (with divCpGMod) = 17.78
Transitions / transversions = 1.68 (32/19)
Gap_init rate = 0.00 (0 / 275), avg. gap size = 0.0 (0 / 0)


1574 17.90 6.11 9.71 scaffold301|size129123 122677 123134 (6020) scaffold57|size959080_(dbseq-nr_623)_[193678,200055]#LTR/Gypsy 2 444 (5934) m_b2816s001i44 100925

  scaffold301|s     122677 GACATAGGCTAAGAATGTGCCATTTTTAGTACCGTAAGGTACTAAAATC- 122725
                                    i      vv         -     v  i     -    i -
  scaffold57|si          2 GACATAGGCCAAGAATCAGCCATTTTT-GTACCCTAGGGTAC-AAAACCT 49

  scaffold301|s     122726 -AATAGGATCATTCTCAGGACTCCCCAGGT-GGAGAGTCCACTGCCCCTG 122773
                           -       v           --     i  -           -- i  i 
  scaffold57|si         50 AAATAGGAGCATTCTCAGGA--CCCCAAGTAGGAGAGTCCAC--CTCCCG 95

  scaffold301|s     122774 ATCCAAAAGACATGGACTCCCCATCACAGGAGTCCACTGCCCGCTGCTCC 122823
                           ii------ i             v  ii i   i  --------------
  scaffold57|si         96 GC------GGCATGGACTCCCCAACATGGAAGTTCA-------------- 125

  scaffold301|s     122824 CAACAGCATGGACTCCCCAACACAGAAGTTCATTGCCCCAAATGAGAGC- 122872
                           --------- i --      -   ii  vv  i -- ivi i i   v -
  scaffold57|si        126 ---------GAA--CCCCAA-ACAAGAGAACACT--CTGGAGTAAGATCT 161

  scaffold301|s     122873 --ACACCCTTGAGAAGGGTATAAACATACCAATTTTGTGTAG-AATCTAC 122919
                           --i  i iv v          i        -  v        -  i    
  scaffold57|si        162 AAGCATCTATCAGAAGGGTATGAACATACC-ATATTGTGTAGAAACCTAC 210

  scaffold301|s     122920 ACAATTTTTGTTTGCATCATTTGGATTGGAAGTGCAGTTCTACTGACCTT 122969
                             v  vv i         i            -        i    v i  
  scaffold57|si        211 ACCATGATCGTTTGCATCGTTTGGATTGGAA-TGCAGTTCCACTGCCTTT 259

  scaffold301|s     122970 CCATTCTCACAATTGTAGCAAAATA-AGCTTATAAAATACATTCTTTGAC 123018
                               i        v i -       -    i       vv      i   
  scaffold57|si        260 CCATCCTCACAATAGCA-CAAAATATAGCTCATAAAATCAATTCTTCGAC 308

  scaffold301|s     123019 ACTTGTTGAAACTTCCTATAATTTTTGCGC-ATAATTTTTA--AC----- 123060
                             i   i      v           i   i-   v      --  -----
  scaffold57|si        309 ACCTGTCGAAACTACCTATAATTTTCGCGTGATATTTTTTACGACGATTT 358

  scaffold301|s     123061 -------GGCAACCAGC-----ATAACTGTTGTGCGACCTTCACGCACCA 123098
                           -------  iv  i v -----     i  v           i      i
  scaffold57|si        359 TCGCTCAGGTCACTATCTATAGATAACCGTGGTGCGACCTTCGCGCACCG 408

  scaffold301|s     123099 AAGCCATTGACATCCAACCCTACCAACACAGGGAAC 123134
                                  i         v   v  i    ii  v  
  scaffold57|si        409 AAGCCATCGACATCCAAACCTTCCGACACGAGGTAC 444

Matrix = 20p45g.matrix
Kimura (with divCpGMod) = 16.89
Transitions / transversions = 1.74 (47/27)
Gap_init rate = 0.12 (54 / 457), avg. gap size = 1.31 (71 / 54)


21851 9.00 2.46 0.82 scaffold301|size129123 123127 126138 (3016) scaffold7|size730406_(dbseq-nr_160)_[96026,102513]#LTR/Gypsy 1779 4839 (1649) m_b2816s001i45 100926

  scaffold301|s     123127 CAGGGAACTTCTCGAAGTCCTTGAATGCATCGGGGAGGCCAACCCCACCG 123176
                                        i           i      i i     v         
  scaffold7|siz       1779 CAGGGAACTTCTCAAAGTCCTTGAACGCATCGAGAAGGCCTACCCCACCG 1828

  scaffold301|s     123177 AGAAGGTTGGAGAAGGACCCAAGACTGTAGCCAATTCTAACGACTTATCT 123226
                                                    i        vv         i    
  scaffold7|siz       1829 AGAAGGTTGGAGAAGGACCCAAGACCGTAGCCAAGGCTAACGACTCATCT 1878

  scaffold301|s     123227 AGGAAGAAGTTGGT-TATTTTAGTGACCG-ATTCCAAAGAAACATCTCAC 123274
                                    v    - v            -             i  v   
  scaffold7|siz       1879 AGGAAGAAGATGGTCTCTTTTAGTGACCGGATTCCAAAGAAACGTCGCAC 1928

  scaffold301|s     123275 AGAGAAGTACTGTTCTCT-CTGCAAGATACATGGGGGCGCACATACTACC 123323
                                             -        v                  i   
  scaffold7|siz       1929 AGAGAAGTACTGTTCTCTGCTGCAAGAAACATGGGGGCGCACATACCACC 1978

  scaffold301|s     123324 CACAACACTCCAGATTGCCAGAAGTATGATGACTCCAATTGGACCCCAAA 123373
                                     -i       i         ---   -   v       i  
  scaffold7|siz       1979 CACAACACTC-GGATTGCCGGAAGTATGA---CTC-AATGGGACCCCGAA 2023

  scaffold301|s     123374 GTCAAGCTCCAAGGGAAGAAAACCAAATGGAAACTCTCATGGACCAGAGA 123423
                                   i      i                      i     i     
  scaffold7|siz       2024 GTCAAGCTTCAAGGGGAGAAAACCAAATGGAAACTCTCGTGGACTAGAGA 2073

  scaffold301|s     123424 GACCTGCTAGAGGAGGAAGTAGCTATGCGCAGCTATCCGCTAAAATAGAC 123473
                                   v                                     v   
  scaffold7|siz       2074 GACCTGCTCGAGGAGGAAGTAGCTATGCGCAGCTATCCGCTAAAATCGAC 2123

  scaffold301|s     123474 AAACTTACAAAGTCCAACAAGAAAATGAAATGCGCTATCAGTAAGAAGAA 123523
                                   v                     ii       i v  i     
  scaffold7|siz       2124 AAACTTACCAAGTCCAACAAGAAAATGAAACACGCTATCGGAAAAAAGAA 2173

  scaffold301|s     123524 GCGTAAGCATCATGCCATGAGTGACAGTGATGATTCAGACTCATCCTGAG 123573
                                       i v                              i    
  scaffold7|siz       2174 GCGTAAGCATCACGACATGAGTGACAGTGATGATTCAGACTCATCTTGAG 2223

  scaffold301|s     123574 ATGATGGGTTGGGGAGTACAAAGAAATTGTGTAGTAAAATTGAGTGTAAT 123623
                                              v                    i  v      
  scaffold7|siz       2224 ATGATGGGTTGGGGAGTACTAAGAAATTGTGTAGTAAAATCGATTGTAAT 2273

  scaffold301|s     123624 GACATGATGAACACTTATCTTAGTCCAACTAAAACTTCCCTACCTGCCAA 123673
                             v                       i i           i  v      
  scaffold7|siz       2274 GAAATGATGAACACTTATCTTAGTCCGATTAAAACTTCCCCACGTGCCAA 2323

  scaffold301|s     123674 CATAACATTTTTTGATTCAAACAATGTCA-GTTTGATTCCAGCACAAGAT 123722
                                      i  i         - v  -   i  vi ii   v    i
  scaffold7|siz       2324 CATAACATTTTCTGGTTCAAACAA-GACATGTTCGAACCTGGCAGAAGAC 2372

  scaffold301|s     123723 CTAGGAAATGTTCCAGCCGAACCAACACAGAGTGGCACAATTGCCAAATT 123772
                                    v        i v iv          iv     vi  i    
  scaffold7|siz       2373 CTAGGAAATCTTCCAGCCAACCTTACACAGAGTGAAACAATAACCGAATT 2422

  scaffold301|s     123773 GTCGGACACCAAAGTGTCGGGTGACCTTTTCAATAGTGTGAACCCC-CTT 123821
                                  v  i  v                                -   
  scaffold7|siz       2423 GTCGGACCCCGAACTGTCGGGTGACCTTTTCAATAGTGTGAACCCCCCTT 2472

  scaffold301|s     123822 TGACAGGTAAAGAAGGACAGGTCACTACTGTAGTAGCACAAGCACGTTTT 123871
                                           i                             i v 
  scaffold7|siz       2473 TGACAGGTAAAGAAGGGCAGGTCACTACTGTAGTAGCACAAGCACGCTAT 2522

  scaffold301|s     123872 CAAACAACTGAAAATCCAGCCCGTAAGAACCCCGAACACTCTACAGGGCG 123921
                           v  i i                       ivi                  
  scaffold7|siz       2523 AAAGCGACTGAAAATCCAGCCCGTAAGAATATCGAACACTCTACAGGGCG 2572

  scaffold301|s     123922 CCGTACCAGTAACACAGTCATCAGGATCCTACTAGACAGTGGATCTGATG 123971
                           i                                                 
  scaffold7|siz       2573 TCGTACCAGTAACACAGTCATCAGGATCCTACTAGACAGTGGATCTGATG 2622

  scaffold301|s     123972 GTGATCTCCTGTTCCATGAAAAAGGAACGGAGAAACACTTTCCCTACTTG 124021
                                             v   i             i             
  scaffold7|siz       2623 GTGATCTCCTGTTCCATGCAAAGGGAACGGAGAAACGCTTTCCCTACTTG 2672

  scaffold301|s     124022 ACTAAGCAGGTGCCAAAGTCTTGGCACATGTCAATTTGGAGCTTTCTAAC 124071
                               i                    i  i   i v v             
  scaffold7|siz       2673 ACTAGGCAGGTGCCAAAGTCTTGGCGCACGTCGAATGGGAGCTTTCTAAC 2722

  scaffold301|s     124072 CAAAGGAAGACGCGAAGTTAGCTTAAAGTTCCTTGAGTGTTTGAACAGTA 124121
                                    iv  i    i i          i      i  i        
  scaffold7|siz       2723 CAAAGGAAGGAGCAAAGTCAACTTAAAGTTCTTTGAGTATTCGAACAGTA 2772

  scaffold301|s     124122 AGGAGTACATAGTGACTCCCGATATAGTAGTATATGATAAGAAAAATATG 124171
                                    i         i  ii      vi              v   
  scaffold7|siz       2773 AGGAGTACACAGTGACTCCTGACGTAGTAGAGTATGATAAGAAAAAGATG 2822

  scaffold301|s     124172 ACAAAGCCAGCGTTTGACCTCATTCTAGGATGTCAAACCATGAAAGAGCT 124221
                           i v           i           v                       
  scaffold7|siz       2823 GCTAAGCCAGCGTTCGACCTCATTCTTGGATGTCAAACCATGAAAGAGCT 2872

  scaffold301|s     124222 CCAAATTGTTCTAGATTTTTGAACATAAGAAACTACCATTGATCACGTCA 124271
                            vi                i     v      iv            i   
  scaffold7|siz       2873 CGGAATTGTTCTAGATTTTCGAACAAAAGAAATAACCATTGATCACATCA 2922

  scaffold301|s     124272 TTTTGCCAATGAGAGACATCAATAGTCTGACCCCATCAAACTGGGATAAT 124321
                                                           i         v      v
  scaffold7|siz       2923 TTTTGCCAATGAGAGACATCAATAGTCTGACCTCATCAAACTTGGATAAA 2972

  scaffold301|s     124322 GCCTTGGATGTCAACAACAGCATGGCGAATGAACTGCAAAGTACGCAGGA 124371
                               v  v   i              i       i               
  scaffold7|siz       2973 GCCTGGGCTGTTAACAACAGCATGGCAAATGAACCGCAAAGTACGCAGGA 3022

  scaffold301|s     124372 AGCGACACACTGTGTAGTT-AAATCATAGATGCAAATTATCAGAAGGCAG 124420
                                    vi v      -     v              - i       
  scaffold7|siz       3023 AGCGACACAGCGGGTAGTTAAAATCCTAGATGCAAATTAT-AAAAGGCAG 3071

  scaffold301|s     124421 ACCTCCAATCAATTGTTAGCACCAATTGTACTCACCGTAGTCTCCAAGAC 124470
                                                               vv            
  scaffold7|siz       3072 ACCTCCAATCAATTGTTAGCACCAATTGTACTCACCTAAGTCTCCAAGAC 3121

  scaffold301|s     124471 CAAGACT--------------------------------CTTTTGATGGA 124488
                              i   --------------------------------       i   
  scaffold7|siz       3122 CAAAACTCGTTGCTGGAGTTACTCACAGAATTTGAGGAACTTTTGACGGA 3171

  scaffold301|s     124489 ACACTAGGTGATTGGAACACAGAGCACTTGTCCCTTGAACTAAATGAAGG 124538
                                                    viv     i i     v  v  i  
  scaffold7|siz       3172 ACACTAGGTGATTGGAACACAGAGCCTGTGTCCTTCGAACTTAAGGAGGG 3221

  scaffold301|s     124539 CACAAAACCACAATCATGGCAGGGCATACCCAGTAACAAAATCTTGCAAA 124588
                            i    i   i-         i             v        i     
  scaffold7|siz       3222 CGCAAAGCCAT-ATCATGGCAAGGCATACCCAGTACCAAAATCTCGCAAA 3270

  scaffold301|s     124589 GAAACAACTATCAAAGAACTGAATAGATTATGCAAATTGGGAGTGGTAGA 124638
                                                            i  i             
  scaffold7|siz       3271 GAAACAACTATCAAAGAACTGAATAGATTATGCGAACTGGGAGTGGTAGA 3320

  scaffold301|s     124639 GTTTCAGCCCAAATTGGAATGGGCATCACCATCATTTATCACTGCAAAGA 124688
                                     i   i         i                   v   iv
  scaffold7|siz       3321 GTTTCAGCCCGAATCGGAATGGGCGTCACCATCATTTATCACTGGAAAAC 3370

  scaffold301|s     124689 AAGACGGAACTGTACACTTTCTCACTGATTTTAGAGAAGTATATAAACGA 124738
                                          i                         v        
  scaffold7|siz       3371 AAGACGGAACTGTACGCTTTCTCACTGATTTTAGAGAAGTAAATAAACGA 3420

  scaffold301|s     124739 CTAAGTAGAAAACCGATGCCATTACCCAAAATCAGTAGAGTTCTGCAAGA 124788
                              iv v    i   v v                   v   i        
  scaffold7|siz       3421 CTAGTTCGAAAGCCGTTTCCATTACCCAAAATCAGTACAGTCCTGCAAGA 3470

  scaffold301|s     124789 GCTAGAAGGATTTATCTATGCTACAATCCTAGATTTCAATATGGG-TATT 124837
                                         i           i         v  i     -    
  scaffold7|siz       3471 GCTAGAAGGATTTACCTATGCTACAACCCTAGATTTAAACATGGGTTATT 3520

  scaffold301|s     124838 ACACCATTAGATTGAATCCCGATTCATCCAAAATATGTGCTCTCATTTTC 124887
                            i         i  i                       i i         
  scaffold7|siz       3521 ATACCATTAGACTGGATCCCGATTCATCCAAAATATGTACCCTCATTTTC 3570

  scaffold301|s     124888 CCATGGGGCAAGTATTCTTACCTCCGATTGCCTATTGGCATTGTAGGTTC 124937
                                            i        v     v  v     i i      
  scaffold7|siz       3571 CCATGGGGCAAGTATTCCTACCTCCGTTTGCCAATGGGCATCGCAGGTTC 3620

  scaffold301|s     124938 AACAGACATCTTTCAAGCTAAAATGTCAGCACTAATGGTAGCCTTGTAGG 124987
                            v                v         i         v      iv  v
  scaffold7|siz       3621 ACCAGACATCTTTCAAGCAAAAATGTCAACACTAATGGGAGCCTTAGAGT 3670

  scaffold301|s     124988 TCGT--AAGAGCTTACCTTGATGATTTGTTATGCATCACAAAGGCAAACC 125035
                               -- v                                          
  scaffold7|siz       3671 TCGTGCACGAGCTTACCTTGATGATTTGTTATGCATCACAAAGGCAAACC 3720

  scaffold301|s     125036 TGGAAGACCACCTTGACAAATTGAGAATGGTGCTTACCAGGCTATGCCGG 125085
                                                   i                   i  vi 
  scaffold7|siz       3721 TGGAAGACCACCTTGACAAATTGAAAATGGTGCTTACCAGGCTACGCGAG 3770

  scaffold301|s     125086 ACGGGCTTGCGA---------------------------------GAAAC 125102
                           i         i ---------------------------------     
  scaffold7|siz       3771 GCGGGCTTGCAAATCAACGCCCGAAAGTCGTCATTCTGCACCTTTGAAAC 3820

  scaffold301|s     125103 AGAATATCTAGGTTATACCCTCACACGAACAGGGATTAAACCACAACAGA 125152
                                                                        i    
  scaffold7|siz       3821 AGAATATCTAGGTTATACCCTCACACGAACAGGGATTAAACCACAGCAGA 3870

  scaffold301|s     125153 AAAAGGCACAGGTGCTTCTTGCGATCTCATCACCGAAAAATGTCAAAGAC 125202
                                 i     i v    i     i     i                  
  scaffold7|siz       3871 AAAAGGTACAGGCGATTCTCGCGATTTCATCGCCGAAAAATGTCAAAGAC 3920

  scaffold301|s     125203 CTCCGTAAGCTCCTGGGCATGATCCGGTATAATAGAGATCTTTGGGCAAG 125252
                                    i           i   i   iv                   
  scaffold7|siz       3921 CTCCGTAAGTTCCTGGGCATGGTCCAGTACTATAGAGATCTTTGGGCAAG 3970

  scaffold301|s     125253 ACGCAGCGAAGTGCTTGCCCCACTCATCTCACTGGTAGCAAGAGTTCGGT 125302
                                                     i           -i     v    
  scaffold7|siz       3971 ACGCAGCGAAGTGCTTGCCCCACTCACCTCACTGGTAG-GAGAGTGCGGT 4019

  scaffold301|s     125303 CGCACCAAGCGGTCACCAGAGCCAACAAGATGAAGAAACGTCCGTGGTAC 125352
                            i      --                    i            i      
  scaffold7|siz       4020 CACACCAA--GGTCACCAGAGCCAACAAGACGAAGAAACGTCCATGGTAC 4067

  scaffold301|s     125353 TGGGACACGGTGCATCAAAAAGCATTCAATGATGTTAAGACTTCAATTGC 125402
                                           -          i    i                 
  scaffold7|siz       4068 TGGGACACGGTGCATC-AAAAGCATTCGATGACGTTAAGACTTCAATTGC 4116

  scaffold301|s     125403 CAAGGATGAAGTCTTAGCCTATCCTGATTGTTCAATGGAATTTGAGATAT 125452
                                   v               i    i                    
  scaffold7|siz       4117 CAAGGATGTAGTCTTAGCCTATCCCGATTATTCAATGGAATTTGAGATAT 4166

  scaffold301|s     125453 ACACTGATGCCTTGTCTAAACAACTTTGATCAGTTATTACCCAGGGTAAT 125502
                            i          i             v          i            
  scaffold7|siz       4167 ATACTGATGCCTCGTCTAAACAACTTGGATCAGTTATCACCCAGGGTAAT 4216

  scaffold301|s     125503 AGGCCCCTTACGTTTTTCAGCAGGATGCTGTCGACGACTCAACAGAAGTA 125552
                                    i    i          v            v           
  scaffold7|siz       4217 AGGCCCCTTGCGTTCTTCAGCAGGAAGCTGTCGACGACGCAACAGAAGTA 4266

  scaffold301|s     125553 CAGCGTGACCAAACTAAAACTACTGGCCATAGTGGAAACACTCAAGGAGT 125602
                                           i                                 
  scaffold7|siz       4267 CAGCGTGACCAAACTAGAACTACTGGCCATAGTGGAAACACTCAAGGAGT 4316

  scaffold301|s     125603 TCAAAGGCATGTTGTGGGGGACAAAGGTTAAAAGTCTACAAAGACCATAA 125652
                                          -          i             v         
  scaffold7|siz       4317 TCAAAGGCATGTTGT-GGGGACAAAGATTAAAAGTCTACACAGACCATAA 4365

  scaffold301|s     125653 AAATCTCATCCAAGACACCCTTGGATTAACCTCTGACCGTGTCTACCGAT 125702
                                 v         i    i                            
  scaffold7|siz       4366 AAATCTAATCCAAGACGCCCTCGGATTAACCTCTGACCGTGTCTACCGAT 4415

  scaffold301|s     125703 GGAGATTGCTCCTCGAGAAATTCGGCCCTGAAATTGGCCCTGAAATAGTT 125752
                                            i    i     i      ------------   
  scaffold7|siz       4416 GGAGATTGCTCCTCGAGGAATTTGGCCCCGAAATT------------GTT 4453

  scaffold301|s     125753 TACATTAAAGGCATACATAAGACTGTTGCCAATGCCATCTCTCGCTTAGA 125802
                                               v         i i                 
  scaffold7|siz       4454 TACATTAAAGGCATACATAACACTGTTGCCGACGCCATCTCTCGCTTAGA 4503

  scaffold301|s     125803 CATTGGACCAATACCAAGTGAGCATGAGAACTGGATGGCGTTCACCCAAT 125852
                              i           i        i            i        v   
  scaffold7|siz       4504 CATCGGACCAATACCGAGTGAGCACGAGAACTGGATGACGTTCACCAAAT 4553

  scaffold301|s     125853 GCTGGTGTCATTACACCATGCAAGAAGAGAGTGCAATAGACACCTCTGCA 125902
                                                             i               
  scaffold7|siz       4554 GCTGGTGTCATTACACCATGCAAGAAGAGAGTGCGATAGACACCTCTGCA 4603

  scaffold301|s     125903 TACCAAGAGGATATGAATCTGGTGCTTGCAAACCACAGTGAAGACGATGT 125952
                                      v           ii         i   i     v     
  scaffold7|siz       4604 TACCAAGAGGAAATGAATCTGGTATTTGCAAACCGCAGCGAAGAAGATGT 4653

  scaffold301|s     125953 AATCTACCTGTTAACAGTGTGAGAGATTGCCCAAGCACAAAAAAGTGATG 126002
                                   i         iii         vv          ivv     
  scaffold7|siz       4654 AATCTACCCGTTAACAGTACAAGAGATTGCAGAAGCACAAAAGCTTGATG 4703

  scaffold301|s     126003 CCAGCTTGAAAATGCTTAAAGAGCAGTACTCGACACAATTGGTCCAAAGT 126052
                                     i i i v     v                     v     
  scaffold7|siz       4704 CCAGCTTGAAGACGTTGAAAGACCAGTACTCGACACAATTGGTCGAAAGT 4753

  scaffold301|s     126053 ACACAAAACCTATGCAAGGACAGAAAGATGGGAATTCCAAAAGAACTTCA 126102
                                vvv      i      i    i    vv           v     
  scaffold7|siz       4754 ACACATCTCCTATGTAAGGACGGAAAAATGGTCATTCCAAAAGATCTTCA 4803

  scaffold301|s     126103 ACACGGTGCAGTTAGTTGGTACCACCACTATCTATA 126138
                               v                             i 
  scaffold7|siz       4804 ACACCGTGCAGTTAGTTGGTACCACCACTATCTACA 4839

Matrix = 20p45g.matrix
Kimura (with divCpGMod) = 7.65
Transitions / transversions = 1.66 (168/101)
Gap_init rate = 0.01 (35 / 3011), avg. gap size = 2.83 (99 / 35)


1309 13.64 13.90 3.07 scaffold301|size129123 126121 126415 (2739) C scaffold57|size959080_(dbseq-nr_623)_[153127,159601]#LTR/Gypsy (6035) 440 115 m_b2816s001i46 100927

  scaffold301|s     126121 GTACCACCACTATCTATACCT---GACCTGAGCTGTTTTGTCGCAAAAAA 126167
                            i    ivii        vv ---         i v  i   ii      
C scaffold57|si        440 GCACCATGGTTATCTATAGATAGTGACCTGAGCCGATTCGTCATAAAAAA 391

  scaffold301|s     126168 -TATCACTCGAAAATTACAGGTAGTTTTGACAGGGGTCGAAGATTTTATT 126216
                           -      v         i         i      v           v   
C scaffold57|si        390 ATATCACGCGAAAATTATAGGTAGTTTCGACAGGTGTCGAAGATTTGATT 341

  scaffold301|s     126217 TTT-TGAGCGATATTTGTG-ATTATTGTGAGGATGGAAGGGCAGTGGAAC 126264
                              -     v      -  - i                i           
C scaffold57|si        340 TTTATGAGCTATATTT-TGTACTATTGTGAGGATGGAAAGGCAGTGGAAC 292

  scaffold301|s     126265 TGCACTTCCAATCCAAATGATGCAAACAAAAATTGTGTAGA-TTCTACAC 126313
                                 -   i      i            v          -        
C scaffold57|si        291 TGCACT-CCAGTCCAAACGATGCAAACAAACATTGTGTAGACTTCTACAC 243

  scaffold301|s     126314 AAAATTGGTATGTTTATACT------------------------------ 126333
                             v -        i     i------------------------------
C scaffold57|si        242 AATA-TGGTATGTCTATACCCTTCTGAAAGATGTTCAGATCTTCCAAAAG 194

  scaffold301|s     126334 -GTGCTCTC--ATTCAGGGCAATGAACTTCGGTGTTGGGGAGTCCTTGCC 126380
                           -        --   ii   ivv        vi             v    
C scaffold57|si        193 AGTGCTCTCTTATTTGGGGTTCTGAACTTCCATGTTGGGGAGTCCATGCC 144

  scaffold301|s     126381 GTTGGGAGCAGGGCAGTTGACTCTTGT-CATGGGGT 126415
                             i     -------  v      iv - v      
C scaffold57|si        143 GTCGGGAG-------GTGGACTCTCCTACTTGGGGT 115

Matrix = 20p45g.matrix
Kimura (with divCpGMod) = 13.25
Transitions / transversions = 1.29 (22/17)
Gap_init rate = 0.06 (19 / 294), avg. gap size = 2.68 (51 / 19)


261 23.32 0.00 15.19 scaffold301|size129123 126347 126437 (2717) C rnd-1_family-928#Unknown (5) 82 4 m_b2816s001i47 100928

  scaffold301|s     126347 GGGCAATGAACTTCGGTGTTGGGGAGTCCTTGCCGTTGGGAGCAGGGCAG 126396
                               v   i   ii      vv    i  v ------------       
C rnd-1_family-         82 GGGCTATGGACTCTGGTGTTCCGGAGCCCAT------------AGGGCAG 45

  scaffold301|s     126397 TTGACTCTTGTCATGGGGTATCCATGTCTTTTGGATCAGGG 126437
                            v     i   vi     vi   vv i        i     
C rnd-1_family-         44 TGGACTCCTGTGGTGGGGAGTCCTAGCCTTTTGGACCAGGG 4

Matrix = 20p45g.matrix
Kimura (with divCpGMod) = 27.37
Transitions / transversions = 1.00 (9/9)
Gap_init rate = 0.13 (12 / 90), avg. gap size = 1.00 (12 / 12)


4256 11.64 0.48 0.63 scaffold301|size129123 126458 127088 (2066) genome_5_2387#DNA 2 631 (0) m_b2816s001i48 100929

  scaffold301|s     126458 AAGACAGGCAAGTTTGCCACGTGGAAGATTTTTGAGCAATTAACAGACAT 126507
                                                    v           i      v   i 
  genome_5_2387          2 AAGACAGGCAAGTTTGCCACGTGGATGATTTTTGAGCGATTAACTGACGT 51

  scaffold301|s     126508 CAACTGACAACAACTGAAGACAACTGACGTCTTTTACATGATCTCATTAA 126557
                                   i                              v          
  genome_5_2387         52 CAACTGACGACAACTGAAGACAACTGACGTCTTTTACATTATCTCATTAA 101

  scaffold301|s     126558 TGTGACTAATCAAGTGATGACATAAGAAGGTACCATGTGACGACCCTTAC 126607
                                    i       i            i             v  v v
  genome_5_2387        102 TGTGACTAACCAAGTGACGACATAAGAAGGCACCATGTGACGACACTGAA 151

  scaffold301|s     126608 TACAATGTGACGACCC-AAGTGACGACACCTGAAGAGAAAATGACGACCC 126656
                           v    vi         -           -       v   i         
  genome_5_2387        152 GACAAAATGACGACCCTAAGTGACGACA-CTGAAGACAAAGTGACGACCC 200

  scaffold301|s     126657 GAGTGACGGCACTGAAGACAAAATGACGACTTATCTGAAGGCAGTTATCG 126706
                           i                             iv v v           v  
  genome_5_2387        201 AAGTGACGGCACTGAAGACAAAATGACGACCGAACAGAAGGCAGTTAACG 250

  scaffold301|s     126707 ACATATTTACTACCCTTCATGACAACAATGATGACCTTCTTGACGACACT 126756
                               v  v  v      vi    i   v   i  v    v          
  genome_5_2387        251 ACATTTTAACGACCCTTAGTGACGACACTGACGAACTTCGTGACGACACT 300

  scaffold301|s     126757 GATGACCCCTACTTGGTAAATATACGACTGCGTGCTGACGATAGTGACGA 126806
                             i         v     v            v i                
  genome_5_2387        301 GACGACCCCTACGTGGTATATATACGACTGCCTACTGACGATAGTGACGA 350

  scaffold301|s     126807 ACAAAGTGATGACAAAGACGAATCACGACCTTAAGTGAAAACATAGTGAA 126856
                                    i v         v v      ii   ii             
  genome_5_2387        351 ACAAAGTGACGTCAAAGACGACTGACGACCCCAAGCAAAAACATAGTGAA 400

  scaffold301|s     126857 GACAAACTGACGACCCAAGTGACGACTGTGAAGTCCTTTTGATGACCCAA 126906
                                         v           i               i       
  genome_5_2387        401 GACAAACTGACGACACAAGTGACGACCGTGAAGTCCTTTTGACGACCCAA 450

  scaffold301|s     126907 GTAACAACACTGACGGCAGAATGACGACCAACATGACGACACCTGATGAC 126956
                             i  i         i  v  i    i  v vi             i   
  genome_5_2387        451 GTGACGACACTGACGACACAACGACGGCCCAAGTGACGACACCTGACGAC 500

  scaffold301|s     126957 ATTTTAATGACCCGTATAGTGACGGCATGAAATGACCAGATA-TTTTAAG 127005
                                  i      --      v              v    -       
  genome_5_2387        501 ATTTTAACGACCCG--TAGTGAAGGCATGAAATGACCCGATATTTTTAAG 548

  scaffold301|s     127006 TGATGTCAACTGACGACACTTGACGACATTGAATGAC-ACAGCTGGCGAC 127054
                              i              iiv          i i   -v  v       -
  genome_5_2387        549 TGACGTCAACTGACGACATCGGACGACATTGGACGACTCCATCTGGCGA- 597

  scaffold301|s     127055 TCTTTATTGCCAAAGTCCAAAGTTGCCTGTCTTG 127088
                            vi    i                          
  genome_5_2387        598 TACTTATCGCCAAAGTCCAAAGTTGCCTGTCTTG 631

Matrix = 20p45g.matrix
Kimura (with divCpGMod) = 9.49
Transitions / transversions = 1.03 (37/36)
Gap_init rate = 0.01 (7 / 630), avg. gap size = 1.00 (7 / 7)


9506 7.42 0.24 0.95 scaffold301|size129123 127074 128339 (815) C scaffold57|size959080_(dbseq-nr_623)_[193678,200055]#LTR/Gypsy (280) 6098 4842 m_b2816s001i49 100930

  scaffold301|s     127074 AAGTTGCCTGTCTTGCTGCGGAGTCCTGAGAATGATCTTATT--GATTTT 127121
                            i  v v  v  i i  -i  i            v  i    -- i    
C scaffold57|si       6098 AGGTGGACTCTCCTACT-TGGGGTCCTGAGAATGCTCCTATTTAGGTTTT 6050

  scaffold301|s     127122 AGTACCTTAGGGTACTAAAAATGTCAGATTCTTGGCCTATGTCACTCGCC 127171
                           -     i        -       v v                        
C scaffold57|si       6049 -GTACCCTAGGGTAC-AAAAATGGCTGATTCTTGGCCTATGTCACTCGCC 6002

  scaffold301|s     127172 CCCACGAATGGAGTATCATGTTGAAATGGAACAAAAATACCTAAGTGTTT 127221
                             -               v  vi   -     v    -            
C scaffold57|si       6001 CC-ACGAATGGAGTATCAGGTAAAAA-GGAACCAAAA-ACCTAAGTGTTT 5955

  scaffold301|s     127222 T-AGGTGAAAAAAATGGGTTCTAATGAGAGTAACTATAATGAACTAAAGG 127270
                            -           -        v           v    i         i
C scaffold57|si       5954 TTAGGTGAAAAAA-TGGGTTCTCATGAGAGTAACAATAACGAACTAAAGA 5906

  scaffold301|s     127271 GTTTGTTAAACATGTGTTACGAGTATGTGTTGTTTGAAGAGGGAGAGGCC 127320
                                            v       v                     v  
C scaffold57|si       5905 GTTTGTTAAACATGTGTAACGAGTAAGTGTTGTTTGAAGAGGGAGAGTCC 5856

  scaffold301|s     127321 GTTTTGGTCCTCTTGAAACTGACATTTTAATATGCTTTTAAGTTTGGTTG 127370
                                v   v i            v v-    i v               
C scaffold57|si       5855 GTTTTTGTCGTTTTGAAACTGACAGTA-AATACGGTTTTAAGTTTGGTTG 5807

  scaffold301|s     127371 TTCAAAAAAGGTGTAACTCTTCCAATATTCAATCTTTCCGATTTTGTTCC 127420
                             v                   vv       i      i     v     
C scaffold57|si       5806 TTAAAAAAAGGTGTAACTCTTCGTATATTCAGTCTTTCTGATTTGGTTCC 5757

  scaffold301|s     127421 GCGTTGAATCCTGATGGTGCCATTCGTATGAACTGATGTGATAGTCCATG 127470
                           i                       i                       v 
C scaffold57|si       5756 ACGTTGAATCCTGATGGTGCCATTTGTATGAACTGATGTGATAGTCCAAG 5707

  scaffold301|s     127471 GATCACTTTCATATCTATTTTCACCTTTGCGGAGCATACCATCTTTTCTA 127520
                                            i                i        i      
C scaffold57|si       5706 GATCACTTTCATATCTACTTTCACCTTTGCGGAGTATACCATCCTTTCTA 5657

  scaffold301|s     127521 AGAAGTACTTCATCACCAACTTTGTAGTCCCAATCACAACGTCAGCTATT 127570
                                     v                          i    v       
C scaffold57|si       5656 AGAAGTACTTGATCACCAACTTTGTAGTCCCAATCACGACGTGAGCTATT 5607

  scaffold301|s     127571 TTCCCGTTCTGTGTTTTGGTCTGTTTGGTGTTGCCTATATTCTCCAATTT 127620
                              i                                              
C scaffold57|si       5606 TTCTCGTTCTGTGTTTTGGTCTGTTTGGTGTTGCCTATATTCTCCAATTT 5557

  scaffold301|s     127621 CATTCCAGTCGGCCAGGAAGGGAATACCGAACAACATGTCCTGACCAAAG 127670
                           i                     i  ii              i v      
C scaffold57|si       5556 TATTCCAGTCGGCCAGGAAGGGGATGTCGAACAACATGTCCCGTCCAAAG 5507

  scaffold301|s     127671 ATGGCTGCACCTGGAGAGGCTTTTAGTACTGTGTGGTATGTTGAGCGAGT 127720
                                         i                                 i 
C scaffold57|si       5506 ATGGCTGCACCTGGGGAGGCTTTTAGTACTGTGTGGTATGTTGAGCGAAT 5457

  scaffold301|s     127721 GGCCCAAGCAACATTTGTCACGAACTTTTCTATATTGCTTGTCTCTACTG 127770
                                    i  i  i           v       i              
C scaffold57|si       5456 GGCCCAAGCGACGTTCGTCACGAACTTGTCTATATCGCTTGTCTCTACTG 5407

  scaffold301|s     127771 AAGGGGCCATATCTATTTCAGCTGTTCGGAACATAGATGAAATCACCTGA 127820
                                     i                -  i         v         
C scaffold57|si       5406 AAGGGGCCATGTCTATTTCAGCTGTTC-GAGCATAGATGATATCACCTGA 5358

  scaffold301|s     127821 TGCACTCGTTCTAGAAAAGCATTTGCTTGTGGATTCTTGACCCTGGTAGC 127870
                                           vv     i                 v       v
C scaffold57|si       5357 TGCACTCGTTCTAGAATTGCATTCGCTTGTGGATTCTTGACACTGGTAGG 5308

  scaffold301|s     127871 CTTACTCGTGATCCCATATGAGTCACATAGGGCTTTGAAGTGAAGTTTGA 127920
                                                                             
C scaffold57|si       5307 CTTACTCGTGATCCCATATGAGTCACATAGGGCTTTGAAGTGAAGTTTGA 5258

  scaffold301|s     127921 ATTCACTTCCATTGTCATACATTATGTATTGACAACATGGATACCTACTA 127970
                               i              v               ii             
C scaffold57|si       5257 ATTCGCTTCCATTGTCATAAATTATGTATTGACAATGTGGATACCTACTA 5208

  scaffold301|s     127971 AACCAGGTCTTGCTCACTAAGTTGCTGATCATTGCTGATGGTTTATCAAA 128020
                                       i                           ii        
C scaffold57|si       5207 AACCAGGTCTTGTTCACTAAGTTGCTGATCATTGCTGATGACTTATCAAA 5158

  scaffold301|s     128021 GTATGCTAACTTAGGTTCCTCATGGGTCTTTTTACCGTTTATCTGCTCTT 128070
                                                               v ---  i  i   
C scaffold57|si       5157 GTATGCTAACTTAGGTTCCTCATGGGTCTTTTTACCCT---TCCGCCCTT 5111

  scaffold301|s     128071 TTGTATCCAGGGGAATAATTGCCTTGGTGATTACCGGTAGTTCAACTATT 128120
                                              i    ii                        
C scaffold57|si       5110 TTGTATCCAGGGGAATAATCGCCTCAGTGATTACCGGTAGTTCAACTATT 5061

  scaffold301|s     128121 TCAAACCAACTAGAAGCTGGGTCAATCATAGTCAGACACATGAAATCAAT 128170
                                   i                                         
C scaffold57|si       5060 TCAAACCAGCTAGAAGCTGGGTCAATCATAGTCAGACACATGAAATCAAT 5011

  scaffold301|s     128171 TTCTGTCCCATCTTTACCTTTGATTGTATACGGGCCAATTAGGTCCACAC 128220
                            v                                     v          
C scaffold57|si       5010 TACTGTCCCATCTTTACCTTTGATTGTATACGGGCCAATAAGGTCCACAC 4961

  scaffold301|s     128221 ATAGTACATCCCAAGGGTTTGTGATGGTGAATTTAGTATGGAGTTTCCCG 128270
                                                      i          v           
C scaffold57|si       4960 ATAGTACATCCCAAGGGTTTGTGATGGCGAATTTAGTAGGGAGTTTCCCG 4911

  scaffold301|s     128271 TACTTATGCTTATGCCTCTTGTTGACTTGGTCTGCATGACAGTTCTTGAA 128320
                                                         iv            i    v
C scaffold57|si       4910 TACTTATGCTTATGCCTCTTGTTGACTTGGCATGCATGACAGTTTTTGAC 4861

  scaffold301|s     128321 ATATTTAGGGACGGTAATT 128339
                                  v        v  
C scaffold57|si       4860 ATATTTACGGACGGTATTT 4842

Matrix = 20p45g.matrix
Kimura (with divCpGMod) = 6.79
Transitions / transversions = 1.21 (51/42)
Gap_init rate = 0.01 (14 / 1265), avg. gap size = 1.07 (15 / 14)


715 12.61 0.90 0.00 scaffold301|size129123 128336 128446 (708) C scaffold133|size826974_(dbseq-nr_519)_[800995,807399]#LTR/Gypsy (279) 6126 6015 m_b2816s001i50 100931

  scaffold301|s     128336 AATTATAGCTCATAAAAATCAAATCTTCAACACCTGTCAAAACTACCTAT 128385
                             v                         i         i           
C scaffold133|s       6126 AAATATAGCTCATAAAAATCAAATCTTCGACACCTGTCGAAACTACCTAT 6077

  scaffold301|s     128386 AATTTTTGCAAGATA-TTTTTGCGACGAAACGGCTCATGTTAATATCTAT 128434
                                 i  iv    -     i       v       v  i v     ii
C scaffold133|s       6076 AATTTTCGCGTGATATTTTTTACGACGAATCGGCTCAGGTCACTATCTGC 6027

  scaffold301|s     128435 AGATAACCGTGG 128446
                                i      
C scaffold133|s       6026 AGATAGCCGTGG 6015

Matrix = 20p45g.matrix
Kimura (with divCpGMod) = 10.04
Transitions / transversions = 1.80 (9/5)
Gap_init rate = 0.01 (1 / 110), avg. gap size = 1.00 (1 / 1)


2220 8.11 0.00 3.38 scaffold301|size129123 128444 128749 (405) C genome_4_16607#DNA (344) 296 1 m_b2816s001i51 100932

  scaffold301|s     128444 TGGCATCGATTTATCATAGGGCCAAATCAACCGCAGTGCAATCGTATGCA 128493
                               i i       i             i     i       i       
C genome_4_1660        296 TGGCGTTGATTTATTATAGGGCCAAATCGACCGCGGTGCAATTGTATGCA 247

  scaffold301|s     128494 GTGGAGTCATAAAATCAGGGGCTAAACATGATACACGTAAAACCACATAA 128543
                            i      i v           i     i   i             i   
C genome_4_1660        246 GCGGAGTCGTTAAATCAGGGGCCAAACACGATGCACGTAAAACCACGTAA 197

  scaffold301|s     128544 AATTCGAAAAATACGTAATGGCAAGAATTGAATGAAGAATGGTCGAGAGG 128593
                             --------i       v        v           i          
C genome_4_1660        196 AA--------GTACGTAAAGGCAAGAAGTGAATGAAGAACGGTCGAGAGG 155

  scaffold301|s     128594 GCGAAAGAAGGGGTGGAAATTATTTTTTCAGTCCACGCCTGACTCTGACC 128643
                                                --                      i    
C genome_4_1660        154 GCGAAAGAAGGGGTGGAAATT--TTTTTCAGTCCACGCCTGACTCCGACC 107

  scaffold301|s     128644 TGGACTCAAGAAAAAAATTTCCACCCCTGCGGATGACGGACAGGGAGCAA 128693
                                  i   v                                      
C genome_4_1660        106 TGGACTCGAGACAAAAATTTCCACCCCTGCGGATGACGGACAGGGAGCAA 57

  scaffold301|s     128694 ATTTCCAGTGGAAAAATGAAAAATAGGAAATTATTGTCTATGTAATGGAC 128743
                                           v i    v                  i       
C genome_4_1660         56 ATTTCCAGTGGAAAAAAGGAAAAAAGGAAATTATTGTCTATGCAATGGAC 7

  scaffold301|s     128744 ACTACC 128749
                                 
C genome_4_1660          6 ACTACC 1

Matrix = 20p45g.matrix
Kimura (with divCpGMod) = 5.26
Transitions / transversions = 3.00 (18/6)
Gap_init rate = 0.03 (10 / 305), avg. gap size = 1.00 (10 / 10)


2195 6.23 0.00 0.00 scaffold301|size129123 128749 129021 (133) C scaffold7|size730406_(dbseq-nr_160)_[96026,102513]#LTR/Gypsy (1525) 4963 4691 m_b2816s001i52 100933

  scaffold301|s     128749 CTTATGCCTCTTGTTGACTTGGCATGCATGACAGTTTTTGACATATTTAC 128798
                                                                             
C scaffold7|siz       4963 CTTATGCCTCTTGTTGACTTGGCATGCATGACAGTTTTTGACATATTTAC 4914

  scaffold301|s     128799 GGACAGAATTTCACATACCTTTCCAGTGCATCACAGCACGAAGGGTTTCA 128848
                               i v     i              i    i                v
C scaffold7|siz       4913 GGACGGTATTTCGCATACCTTTCCAGTACATCGCAGCACGAAGGGTTTCT 4864

  scaffold301|s     128849 TTCAGTCTTGTGTGTCCAGGGTGCTGTAGATAGTGGTGGTACCAACTAAC 128898
                            iv     v                                         
C scaffold7|siz       4863 TCGAGTCTAGTGTGTCCAGGGTGCTGTAGATAGTGGTGGTACCAACTAAC 4814

  scaffold301|s     128899 TGCATGGTGTTGAAGTTCTTTTGGAATGACCATCTTTCCGTCCTTACATA 128948
                               i          v                 i                
C scaffold7|siz       4813 TGCACGGTGTTGAAGATCTTTTGGAATGACCATTTTTCCGTCCTTACATA 4764

  scaffold301|s     128949 GGAGTTGTTTACTTTGGACCAATTGTGTCGAGTACTGGTCTTTCAGTGTC 128998
                               v   v      v                             ii   
C scaffold7|siz       4763 GGAGATGTGTACTTTCGACCAATTGTGTCGAGTACTGGTCTTTCAACGTC 4714

  scaffold301|s     128999 TTCAAGCTGGCATCAAGCTTTTG 129021
                                                  
C scaffold7|siz       4713 TTCAAGCTGGCATCAAGCTTTTG 4691

Matrix = 20p45g.matrix
Kimura (with divCpGMod) = 4.37
Transitions / transversions = 1.12 (9/8)
Gap_init rate = 0.00 (0 / 272), avg. gap size = 0.0 (0 / 0)


1064 6.02 0.00 0.00 scaffold301|size129123 129022 129154 (0) C scaffold170|size558746_(dbseq-nr_246)_[277812,288266]#LTR/Gypsy (5829) 4626 4494 m_b2816s001i53 100934

  scaffold301|s     129022 CACAGCAAACGAAAAACACCGGTAACCTCCCCGTACACTCGAGTGTACGG 129071
                              v      i                                     i 
C scaffold170|s       4626 CACTGCAAACAAAAAACACCGGTAACCTCCCCGTACACTCGAGTGTACAG 4577

  scaffold301|s     129072 GGAGGTTACCGGATCCCCCGGAATGGTATCTTCCGGTAACCTAATGGTAC 129121
                                        v                            vvv     
C scaffold170|s       4576 GGAGGTTACCGGAGCCCCCGGAATGGTATCTTCCGGTAACCTCCGGGTAC 4527

  scaffold301|s     129122 ACTTGTGTAACCCTCCGGTAAACTAGTGTACGG 129154
                               v                            
C scaffold170|s       4526 ACTTCTGTAACCCTCCGGTAAACTAGTGTACGG 4494

Matrix = 20p45g.matrix
Kimura (with divCpGMod) = 6.27
Transitions / transversions = 0.33 (2/6)
Gap_init rate = 0.00 (0 / 132), avg. gap size = 0.0 (0 / 0)


813 2.11 1.05 0.00 scaffold303|size180550 6 100 (180465) C rnd-1_family-24#Unknown (22) 96 1 m_b2605s001i0 100935

  scaffold303|s          6 GTGGTGAAATCCGTATTTTCACTATGGGACACGGCCGTGGACTAAATCCG 55
                                                                   vv        
C rnd-1_family-         96 GTGGTGAAATCCGTATTTTCACTATGGGACACGGCCGTGGTGTAAATCCG 47

  scaffold303|s         56 TATTTTCACTATGGGACACGGCCGTGGTG-AAATCCGTATTTTCAC 100
                                                        -                
C rnd-1_family-         46 TATTTTCACTATGGGACACGGCCGTGGTGTAAATCCGTATTTTCAC 1

Matrix = 20p43g.matrix
Kimura (with divCpGMod) = 2.14
Transitions / transversions = 0.00 (0/2)
Gap_init rate = 0.01 (1 / 94), avg. gap size = 1.00 (1 / 1)

997 1.70 0.85 0.85 scaffold303|size180550 20 137 (180428) C rnd-1_family-24#Unknown (0) 118 1 m_b2605s001i1 100935

  scaffold303|s         20 ATTTTCACTATGGGACACGGCCGTGGACTAAATCCGTATTTTCACTATGG 69
                                                     -iv                     
C rnd-1_family-        118 ATTTTCACTATGGGACACGGCCGTGG-TGAAATCCGTATTTTCACTATGG 70

  scaffold303|s         70 GACACGGCCGTGGTG-AAATCCGTATTTTCACTATGGGACACGGCCGTGG 118
                                          -                                  
C rnd-1_family-         69 GACACGGCCGTGGTGTAAATCCGTATTTTCACTATGGGACACGGCCGTGG 20

  scaffold303|s        119 TGTAAATCCGTATTTTCAC 137
                                              
C rnd-1_family-         19 TGTAAATCCGTATTTTCAC 1

Matrix = 20p43g.matrix
Kimura (with divCpGMod) = 1.73
Transitions / transversions = 1.00 (1/1)
Gap_init rate = 0.02 (2 / 117), avg. gap size = 1.00 (2 / 2)

1083 0.85 0.00 0.00 scaffold303|size180550 57 174 (180391) C rnd-1_family-24#Unknown (0) 118 1 m_b2605s001i2 100935

  scaffold303|s         57 ATTTTCACTATGGGACACGGCCGTGGTGAAATCCGTATTTTCACTATGGG 106
                                                                             
C rnd-1_family-        118 ATTTTCACTATGGGACACGGCCGTGGTGAAATCCGTATTTTCACTATGGG 69

  scaffold303|s        107 ACACGGCCGTGGTGTAAATCCGTATTTTCACTATGGGACACGGCCGTGGT 156
                                                                             
C rnd-1_family-         68 ACACGGCCGTGGTGTAAATCCGTATTTTCACTATGGGACACGGCCGTGGT 19

  scaffold303|s        157 GAAAATCCGTATTTTCAC 174
                            v                
C rnd-1_family-         18 GTAAATCCGTATTTTCAC 1

Matrix = 20p43g.matrix
Kimura (with divCpGMod) = 0.85
Transitions / transversions = 0.00 (0/1)
Gap_init rate = 0.00 (0 / 117), avg. gap size = 0.0 (0 / 0)

1018 2.54 0.00 0.85 scaffold303|size180550 93 211 (180354) C rnd-1_family-24#Unknown (0) 118 1 m_b2605s001i3 100935

  scaffold303|s         93 ATTTTCACTATGGGACACGGCCGTGGTGTAAATCCGTATTTTCACTATGG 142
                                                       -                     
C rnd-1_family-        118 ATTTTCACTATGGGACACGGCCGTGGTG-AAATCCGTATTTTCACTATGG 70

  scaffold303|s        143 GACACGGCCGTGGTGAAAATCCGTATTTTCACTATGGGACACGGCCATGG 192
                                          v                              i   
C rnd-1_family-         69 GACACGGCCGTGGTGTAAATCCGTATTTTCACTATGGGACACGGCCGTGG 20

  scaffold303|s        193 TGAAAATCCGTATTTTCAC 211
                             v                
C rnd-1_family-         19 TGTAAATCCGTATTTTCAC 1

Matrix = 20p43g.matrix
Kimura (with divCpGMod) = 1.80
Transitions / transversions = 0.50 (1/2)
Gap_init rate = 0.01 (1 / 118), avg. gap size = 1.00 (1 / 1)

984 4.24 0.00 0.85 scaffold303|size180550 130 248 (180317) C rnd-1_family-24#Unknown (0) 118 1 m_b2605s001i4 100935

  scaffold303|s        130 ATTTTCACTATGGGACACGGCCGTGGTGAAAATCCGTATTTTCACTATGG 179
                                                          -                  
C rnd-1_family-        118 ATTTTCACTATGGGACACGGCCGTGGTGAAA-TCCGTATTTTCACTATGG 70

  scaffold303|s        180 GACACGGCCATGGTGAAAATCCGTATTTTCACCACGGGACACGGCAGTGG 229
                                    i     v                i i          v    
C rnd-1_family-         69 GACACGGCCGTGGTGTAAATCCGTATTTTCACTATGGGACACGGCCGTGG 20

  scaffold303|s        230 TGTAAATCCGTATTTTCAC 248
                                              
C rnd-1_family-         19 TGTAAATCCGTATTTTCAC 1

Matrix = 20p43g.matrix
Kimura (with divCpGMod) = 3.56
Transitions / transversions = 1.50 (3/2)
Gap_init rate = 0.01 (1 / 118), avg. gap size = 1.00 (1 / 1)

1009 3.39 0.00 0.85 scaffold303|size180550 167 285 (180280) C rnd-1_family-24#Unknown (0) 118 1 m_b2605s001i6 100935

  scaffold303|s        167 ATTTTCACTATGGGACACGGCCATGGTGAAAATCCGTATTTTCACCACGG 216
                                                 i        -             i i  
C rnd-1_family-        118 ATTTTCACTATGGGACACGGCCGTGGTGAAA-TCCGTATTTTCACTATGG 70

  scaffold303|s        217 GACACGGCAGTGGTGTAAATCCGTATTTTCACTATGGGACACGGCCGTGG 266
                                   v                                         
C rnd-1_family-         69 GACACGGCCGTGGTGTAAATCCGTATTTTCACTATGGGACACGGCCGTGG 20

  scaffold303|s        267 TGTAAATCCGTATTTTCAC 285
                                              
C rnd-1_family-         19 TGTAAATCCGTATTTTCAC 1

Matrix = 20p43g.matrix
Kimura (with divCpGMod) = 2.68
Transitions / transversions = 3.00 (3/1)
Gap_init rate = 0.01 (1 / 118), avg. gap size = 1.00 (1 / 1)

952 4.35 0.00 0.87 scaffold303|size180550 204 319 (180246) C rnd-1_family-24#Unknown (0) 118 4 m_b2605s001i7 100935

  scaffold303|s        204 ATTTTCACCACGGGACACGGCAGTGGTGTAAATCCGTATTTTCACTATGG 253
                                   i i          v      -                     
C rnd-1_family-        118 ATTTTCACTATGGGACACGGCCGTGGTG-AAATCCGTATTTTCACTATGG 70

  scaffold303|s        254 GACACGGCCGTGGTGTAAATCCGTATTTTCACTATGGGACACGGCCGTGG 303
                                                                             
C rnd-1_family-         69 GACACGGCCGTGGTGTAAATCCGTATTTTCACTATGGGACACGGCCGTGG 20

  scaffold303|s        304 TGTAAATCTGAATTTT 319
                                   i v     
C rnd-1_family-         19 TGTAAATCCGTATTTT 4

Matrix = 20p43g.matrix
Kimura (with divCpGMod) = 3.66
Transitions / transversions = 1.50 (3/2)
Gap_init rate = 0.01 (1 / 115), avg. gap size = 1.00 (1 / 1)

907 1.73 0.00 15.25 scaffold303|size180550 241 376 (180189) C rnd-1_family-24#Unknown (0) 118 1 m_b2605s001i8 100935

  scaffold303|s        241 ATTTTCACTATGGGACACGGCCGTGGTGTAAATCCGTATTTTCACTATGG 290
                                                       -                     
C rnd-1_family-        118 ATTTTCACTATGGGACACGGCCGTGGTG-AAATCCGTATTTTCACTATGG 70

  scaffold303|s        291 GACACGGCCGTGGTGTAAATCTGAATTTTGTGTCAATCTGTATTTTCACT 340
                                                i -----------------          
C rnd-1_family-         69 GACACGGCCGTGGTGTAAATCCG-----------------TATTTTCACT 37

  scaffold303|s        341 TTGGGACACGGCCGTGGTGTAAATCCGTATTTTCAC 376
                           v                                   
C rnd-1_family-         36 ATGGGACACGGCCGTGGTGTAAATCCGTATTTTCAC 1

Matrix = 20p43g.matrix
Kimura (with divCpGMod) = 0.94
Transitions / transversions = 1.00 (1/1)
Gap_init rate = 0.13 (18 / 135), avg. gap size = 1.00 (18 / 18)

801 2.75 0.00 22.61 scaffold303|size180550 278 418 (180147) C rnd-1_family-24#Unknown (0) 118 4 m_b2605s001i9 100935

  scaffold303|s        278 ATTTTCACTATGGGACACGGCCGTGGTGTAAATCTGAATTTTGTGTCAAT 327
                                                       ------------------v   
C rnd-1_family-        118 ATTTTCACTATGGGACACGGCCGTGGTG------------------AAAT 87

  scaffold303|s        328 CTGTATTTTCACTTTGGGACACGGCCGTGGTGTAAATCCGTATTTTCACT 377
                            i           v                                    
C rnd-1_family-         86 CCGTATTTTCACTATGGGACACGGCCGTGGTGTAAATCCGTATTTTCACT 37

  scaffold303|s        378 ATATCACTGTGGGACACGGCCGTGGTGTAAATCCGTATTTT 418
                            --------                                
C rnd-1_family-         36 A--------TGGGACACGGCCGTGGTGTAAATCCGTATTTT 4

Matrix = 20p43g.matrix
Kimura (with divCpGMod) = 1.85
Transitions / transversions = 0.50 (1/2)
Gap_init rate = 0.19 (26 / 140), avg. gap size = 1.00 (26 / 26)

823 2.72 0.76 15.79 scaffold303|size180550 381 511 (180054) C rnd-1_family-24#Unknown (4) 114 1 m_b2605s001i12 100935

  scaffold303|s        381 TCACTGTGGGACACGGCCGTGGTGTAAATCCGTATTTTGCGTATATCCGT 430
                                i                  --  ----------------      
C rnd-1_family-        114 TCACTATGGGACACGGCCGTGGTG--AA----------------ATCCGT 83

  scaffold303|s        431 ATTTTCACTATGGGACACGGCCGTGGTG-AAATCCGTATTTTCACTATGG 479
                                                       -                     
C rnd-1_family-         82 ATTTTCACTATGGGACACGGCCGTGGTGTAAATCCGTATTTTCACTATGG 33

  scaffold303|s        480 GACACAGCCGTGGTGTGAATCCGTATTTTCAC 511
                                i          i               
C rnd-1_family-         32 GACACGGCCGTGGTGTAAATCCGTATTTTCAC 1

Matrix = 20p43g.matrix
Kimura (with divCpGMod) = 1.89
Transitions / transversions = 1.00 (3/0)
Gap_init rate = 0.15 (19 / 130), avg. gap size = 1.00 (19 / 19)

998 3.48 0.00 0.00 scaffold303|size180550 431 545 (180020) C rnd-1_family-24#Unknown (0) 118 4 m_b2605s001i13 100935

  scaffold303|s        431 ATTTTCACTATGGGACACGGCCGTGGTGAAATCCGTATTTTCACTATGGG 480
                                                                             
C rnd-1_family-        118 ATTTTCACTATGGGACACGGCCGTGGTGAAATCCGTATTTTCACTATGGG 69

  scaffold303|s        481 ACACAGCCGTGGTGTGAATCCGTATTTTCACTATGGGACACGGCCCTGGT 530
                               i          i                             v    
C rnd-1_family-         68 ACACGGCCGTGGTGTAAATCCGTATTTTCACTATGGGACACGGCCGTGGT 19

  scaffold303|s        531 GTAAATCCGTAATTT 545
                                      v   
C rnd-1_family-         18 GTAAATCCGTATTTT 4

Matrix = 20p43g.matrix
Kimura (with divCpGMod) = 2.75
Transitions / transversions = 1.00 (2/2)
Gap_init rate = 0.00 (0 / 114), avg. gap size = 0.0 (0 / 0)

592 11.01 5.26 4.35 scaffold303|size180550 504 617 (179948) C rnd-1_family-24#Unknown (0) 118 4 m_b2605s001i16 100935

  scaffold303|s        504 ATTTTCACTATGGGACACGGCCCTGGTGTAAATCCGTAATT----TGTGT 549
                                                 v     -         v  ---- i  -
C rnd-1_family-        118 ATTTTCACTATGGGACACGGCCGTGGTG-AAATCCGTATTTTCACTATG- 71

  scaffold303|s        550 AAATCCGTATTCCGTGATG-AAATCCATATTTTCACTACGGGACACGGCA 598
                           ii iv  ---v     i  -      i           i          v
C rnd-1_family-         70 GGACACG---GCCGTGGTGTAAATCCGTATTTTCACTATGGGACACGGCC 24

  scaffold303|s        599 GTGGTG-AAATCCGTATTTT 617
                                 -             
C rnd-1_family-         23 GTGGTGTAAATCCGTATTTT 4

Matrix = 20p43g.matrix
Kimura (with divCpGMod) = 10.99
Transitions / transversions = 1.40 (7/5)
Gap_init rate = 0.07 (8 / 113), avg. gap size = 1.38 (11 / 8)

500 12.89 5.21 3.06 scaffold303|size180550 561 656 (179909) C rnd-1_family-24#Unknown (20) 98 1 m_b2605s001i18 100935

  scaffold303|s        561 CCGTGATGAAATCCATATTTTCACTACGGGACACGGCAGTGGTG-AAATC 609
                                i        i           i          v      -     
C rnd-1_family-         98 CCGTGGTGAAATCCGTATTTTCACTATGGGACACGGCCGTGGTGTAAATC 49

  scaffold303|s        610 CGTATTTTGTGTA---AATCCGTATTCCGTGATG-AAATCCGTATTTTCA 655
                                   vvv  ---i iv  v---     i  -               
C rnd-1_family-         48 CGTATTTTCACTATGGGACACGG---CCGTGGTGTAAATCCGTATTTTCA 2

  scaffold303|s        656 C 656
                            
C rnd-1_family-          1 C 1

Matrix = 20p43g.matrix
Kimura (with divCpGMod) = 13.02
Transitions / transversions = 1.00 (6/6)
Gap_init rate = 0.06 (6 / 95), avg. gap size = 1.33 (8 / 6)

671 9.81 5.17 3.39 scaffold303|size180550 577 692 (179873) C rnd-1_family-24#Unknown (0) 118 1 m_b2605s001i19 100935

  scaffold303|s        577 ATTTTCACTACGGGACACGGCAGTGGTGAAATCCGTATTT----TGTGTA 622
                                     i          v                  ---- i  -i
C rnd-1_family-        118 ATTTTCACTATGGGACACGGCCGTGGTGAAATCCGTATTTTCACTATG-G 70

  scaffold303|s        623 AATCCGTATTCCGTGATG-AAATCCGTATTTTCACTACGGGAGACGGCCG 671
                           i iv  ---v     i  -                  i    v       
C rnd-1_family-         69 GACACG---GCCGTGGTGTAAATCCGTATTTTCACTATGGGACACGGCCG 23

  scaffold303|s        672 TGGTG-AAATCCGTATTTTCAC 692
                                -                
C rnd-1_family-         22 TGGTGTAAATCCGTATTTTCAC 1

Matrix = 20p43g.matrix
Kimura (with divCpGMod) = 10.61
Transitions / transversions = 1.75 (7/4)
Gap_init rate = 0.06 (7 / 115), avg. gap size = 1.43 (10 / 7)

795 5.15 1.03 0.00 scaffold303|size180550 633 729 (179836) C rnd-1_family-24#Unknown (20) 98 1 m_b2605s001i20 100935

  scaffold303|s        633 CCGTGATGAAATCCGTATTTTCACTACGGGAGACGGCCGTGGTG-AAATC 681
                                i                    i    v            -     
C rnd-1_family-         98 CCGTGGTGAAATCCGTATTTTCACTATGGGACACGGCCGTGGTGTAAATC 49

  scaffold303|s        682 CGTATTTTCACTATGGGACACAGCCGTGGTGTGAATCCGTATTTTCAC 729
                                                i          i               
C rnd-1_family-         48 CGTATTTTCACTATGGGACACGGCCGTGGTGTAAATCCGTATTTTCAC 1

Matrix = 20p43g.matrix
Kimura (with divCpGMod) = 4.38
Transitions / transversions = 4.00 (4/1)
Gap_init rate = 0.01 (1 / 96), avg. gap size = 1.00 (1 / 1)

952 6.09 0.00 0.00 scaffold303|size180550 649 763 (179802) C rnd-1_family-24#Unknown (0) 118 4 m_b2605s001i21 100935

  scaffold303|s        649 ATTTTCACTACGGGAGACGGCCGTGGTGAAATCCGTATTTTCACTATGGG 698
                                     i    v                                  
C rnd-1_family-        118 ATTTTCACTATGGGACACGGCCGTGGTGAAATCCGTATTTTCACTATGGG 69

  scaffold303|s        699 ACACAGCCGTGGTGTGAATCCGTATTTTCACTACGGGACACAGCCGTGGT 748
                               i          i                 i       i        
C rnd-1_family-         68 ACACGGCCGTGGTGTAAATCCGTATTTTCACTATGGGACACGGCCGTGGT 19

  scaffold303|s        749 GTAAATACGTATTTT 763
                                 v        
C rnd-1_family-         18 GTAAATCCGTATTTT 4

Matrix = 20p43g.matrix
Kimura (with divCpGMod) = 4.68
Transitions / transversions = 2.50 (5/2)
Gap_init rate = 0.00 (0 / 114), avg. gap size = 0.0 (0 / 0)

649 11.51 4.24 4.24 scaffold303|size180550 685 802 (179763) C rnd-1_family-24#Unknown (0) 118 1 m_b2605s001i22 100935

  scaffold303|s        685 ATTTTCACTATGGGACACAGCCGTGGTGTGAATCCGTATTTTCACTACGG 734
                                             i         -i                 i  
C rnd-1_family-        118 ATTTTCACTATGGGACACGGCCGTGGTG-AAATCCGTATTTTCACTATGG 70

  scaffold303|s        735 GACACAGCCGTGGTGTAAATACGTATTT----TGTGTAAATCCGTATTCC 780
                                i              v       ---- i  -ii iv  ---v  
C rnd-1_family-         69 GACACGGCCGTGGTGTAAATCCGTATTTTCACTATG-GGACACG---GCC 24

  scaffold303|s        781 GTGGTG-AAATCTGTATTTTGAC 802
                                 -     i       v  
C rnd-1_family-         23 GTGGTGTAAATCCGTATTTTCAC 1

Matrix = 20p43g.matrix
Kimura (with divCpGMod) = 9.78
Transitions / transversions = 2.25 (9/4)
Gap_init rate = 0.06 (7 / 117), avg. gap size = 1.43 (10 / 7)

248 22.95 1.80 9.71 scaffold303|size180550 155 265 (180300) rnd-1_family-24#Unknown 1 103 (15) m_b2605s001i5 100935

  scaffold303|s        155 GTGAAAATCCGTATTTTCACTATGGGACACG-GCCATGGTGAAAATCCGT 203
                                   v  v    v   i i-  v ii -v    i        v  v
  rnd-1_family-          1 GTGAAAATACGGATTTACACCAC-GGCCGTGTCCCATAGTGAAAATACGG 49

  scaffold303|s        204 ATTTTCACCACGGGACACG-GCAGTGGTGTAAATCCGTATTTTCACTATG 252
                               v      -  v ii -v vi i   v    v  v -      ----
  rnd-1_family-         50 ATTTACACCAC-GGCCGTGTCCCATAGTGAAAATACGGA-TTTCAC---- 93

  scaffold303|s        253 GGACACGGCCGTG 265
                           ---          
  rnd-1_family-         94 ---CACGGCCGTG 103

Matrix = 20p43g.matrix
Kimura (with divCpGMod) = 23.40
Transitions / transversions = 0.64 (9/14)
Gap_init rate = 0.11 (12 / 110), avg. gap size = 1.00 (12 / 12)


468 12.69 2.29 21.82 scaffold303|size180550 348 478 (180087) rnd-1_family-34#Unknown 3 112 (25) m_b2605s001i10 100936

  scaffold303|s        348 ACGGCCGTGGTGTAAATCCGTATTTTCACTATATCACTGTGGGACACGGC 397
                                 i i                       i   ------- v iiii
  rnd-1_family-          3 ACGGCCATAGTGTAAATCCGTATTTTCACTATGTCA-------AAATAAT 45

  scaffold303|s        398 CG-TGGTGTAAATCCGTATTTTGCGTATATCCGTATTTTCACTATGGGAC 446
                             - i       -----------------                 vv v
  rnd-1_family-         46 CGTTAGTGTAAA-----------------TCCGTATTTTCACTATGTCAA 78

  scaffold303|s        447 ACGGCCGTGGTG-AAATCCGTATTTTC-ACTATG 478
                                   i   -              -      
  rnd-1_family-         79 ACGGCCGTAGTGTAAATCCGTATTTTCAACTATG 112

Matrix = 20p43g.matrix
Kimura (with divCpGMod) = 13.45
Transitions / transversions = 2.25 (9/4)
Gap_init rate = 0.21 (27 / 130), avg. gap size = 1.00 (27 / 27)

605 0.00 0.88 27.78 scaffold303|size180550 358 471 (180094) rnd-1_family-27#Unknown 1 90 (9) m_b2605s001i11 100936

  scaffold303|s        358 TGTAAATCCGTATTTTCACTATATCACTGTGGGACACGGCCGTGGTGTAA 407
                                                 --------                    
  rnd-1_family-          1 TGTAAATCCGTATTTTCACTAT--------GGGACACGGCCGTGGTGTAA 42

  scaffold303|s        408 ATCCGTATTTTGCGTATATCCGTATTTTCACTATGGGACACGGCCGTGGT 457
                               -----------------                             
  rnd-1_family-         43 ATCC-----------------GTATTTTCACTATGGGACACGGCCGTGGT 75

  scaffold303|s        458 G-AAATCCGTATTTT 471
                            -             
  rnd-1_family-         76 GTAAATCCGTATTTT 90

Matrix = 20p43g.matrix
Kimura (with divCpGMod) = 0.00
Transitions / transversions = 1.00 (0/0)
Gap_init rate = 0.23 (26 / 113), avg. gap size = 1.00 (26 / 26)


321 21.62 6.93 3.85 scaffold303|size180550 483 583 (179982) rnd-1_family-34#Unknown 3 106 (31) m_b2605s001i14 100936

  scaffold303|s        483 ACAGCCGTGGTGTGAATCCGTATTTTCACTATGG-GACACGGCC-CTGGT 530
                             i   i i    i                   v-i v iiii -i i  
  rnd-1_family-          3 ACGGCCATAGTGTAAATCCGTATTTTCACTATGTCAAAATAATCGTTAGT 52

  scaffold303|s        531 GTAAATCCGTAATTT----GTGTAAATCCGTATTCCGTGATG-AAATCCA 575
                                      v   ----i   v  v v ----    ii  -      i
  rnd-1_family-         53 GTAAATCCGTATTTTCACTATGTCAAACGG----CCGTAGTGTAAATCCG 98

  scaffold303|s        576 TATTTTCA 583
                                   
  rnd-1_family-         99 TATTTTCA 106

Matrix = 20p43g.matrix
Kimura (with divCpGMod) = 23.63
Transitions / transversions = 2.50 (15/6)
Gap_init rate = 0.08 (8 / 100), avg. gap size = 1.38 (11 / 8)

444 12.93 5.62 4.44 scaffold303|size180550 493 581 (179984) rnd-1_family-27#Unknown 1 90 (9) m_b2605s001i15 100936

  scaffold303|s        493 TGTGAATCCGTATTTTCACTATGGGACACGGCCCTGGTGTAAATCCGTAA 542
                              i                             v               v
  rnd-1_family-          1 TGTAAATCCGTATTTTCACTATGGGACACGGCCGTGGTGTAAATCCGTAT 50

  scaffold303|s        543 TT----TGTGTAAATCCGTATTCCGTGATG-AAATCCATATTTT 581
                             ---- i  -ii iv  ---v     i  -      i      
  rnd-1_family-         51 TTTCACTATG-GGACACG---GCCGTGGTGTAAATCCGTATTTT 90

Matrix = 20p43g.matrix
Kimura (with divCpGMod) = 13.04
Transitions / transversions = 1.75 (7/4)
Gap_init rate = 0.07 (6 / 88), avg. gap size = 1.50 (9 / 6)


495 5.00 23.75 0.00 scaffold303|size180550 547 626 (179939) rnd-1_family-27#Unknown 1 99 (0) m_b2605s001i17 100937

  scaffold303|s        547 TGTAAATCCGTATT-----------------CCGTGATG-AAATCCATAT 578
                                         -----------------     i  -      i   
  rnd-1_family-          1 TGTAAATCCGTATTTTCACTATGGGACACGGCCGTGGTGTAAATCCGTAT 50

  scaffold303|s        579 TTTCACTACGGGACACGGCAGTGGTG-AAATCCGTATTTTGTGTAAATC 626
                                   i          v      -                      
  rnd-1_family-         51 TTTCACTATGGGACACGGCCGTGGTGTAAATCCGTATTTTGTGTAAATC 99

Matrix = 20p43g.matrix
Kimura (with divCpGMod) = 3.99
Transitions / transversions = 3.00 (3/1)
Gap_init rate = 0.04 (3 / 79), avg. gap size = 6.33 (19 / 3)


813 2.11 1.05 0.00 scaffold303|size180550 6 100 (180465) C rnd-1_family-24#Unknown (22) 96 1 m_b2605s001i0 100935

  scaffold303|s          6 GTGGTGAAATCCGTATTTTCACTATGGGACACGGCCGTGGACTAAATCCG 55
                                                                   vv        
C rnd-1_family-         96 GTGGTGAAATCCGTATTTTCACTATGGGACACGGCCGTGGTGTAAATCCG 47

  scaffold303|s         56 TATTTTCACTATGGGACACGGCCGTGGTG-AAATCCGTATTTTCAC 100
                                                        -                
C rnd-1_family-         46 TATTTTCACTATGGGACACGGCCGTGGTGTAAATCCGTATTTTCAC 1

Matrix = 20p43g.matrix
Kimura (with divCpGMod) = 2.14
Transitions / transversions = 0.00 (0/2)
Gap_init rate = 0.01 (1 / 94), avg. gap size = 1.00 (1 / 1)

997 1.70 0.85 0.85 scaffold303|size180550 20 137 (180428) C rnd-1_family-24#Unknown (0) 118 1 m_b2605s001i1 100935

  scaffold303|s         20 ATTTTCACTATGGGACACGGCCGTGGACTAAATCCGTATTTTCACTATGG 69
                                                     -iv                     
C rnd-1_family-        118 ATTTTCACTATGGGACACGGCCGTGG-TGAAATCCGTATTTTCACTATGG 70

  scaffold303|s         70 GACACGGCCGTGGTG-AAATCCGTATTTTCACTATGGGACACGGCCGTGG 118
                                          -                                  
C rnd-1_family-         69 GACACGGCCGTGGTGTAAATCCGTATTTTCACTATGGGACACGGCCGTGG 20

  scaffold303|s        119 TGTAAATCCGTATTTTCAC 137
                                              
C rnd-1_family-         19 TGTAAATCCGTATTTTCAC 1

Matrix = 20p43g.matrix
Kimura (with divCpGMod) = 1.73
Transitions / transversions = 1.00 (1/1)
Gap_init rate = 0.02 (2 / 117), avg. gap size = 1.00 (2 / 2)

1083 0.85 0.00 0.00 scaffold303|size180550 57 174 (180391) C rnd-1_family-24#Unknown (0) 118 1 m_b2605s001i2 100935

  scaffold303|s         57 ATTTTCACTATGGGACACGGCCGTGGTGAAATCCGTATTTTCACTATGGG 106
                                                                             
C rnd-1_family-        118 ATTTTCACTATGGGACACGGCCGTGGTGAAATCCGTATTTTCACTATGGG 69

  scaffold303|s        107 ACACGGCCGTGGTGTAAATCCGTATTTTCACTATGGGACACGGCCGTGGT 156
                                                                             
C rnd-1_family-         68 ACACGGCCGTGGTGTAAATCCGTATTTTCACTATGGGACACGGCCGTGGT 19

  scaffold303|s        157 GAAAATCCGTATTTTCAC 174
                            v                
C rnd-1_family-         18 GTAAATCCGTATTTTCAC 1

Matrix = 20p43g.matrix
Kimura (with divCpGMod) = 0.85
Transitions / transversions = 0.00 (0/1)
Gap_init rate = 0.00 (0 / 117), avg. gap size = 0.0 (0 / 0)

1018 2.54 0.00 0.85 scaffold303|size180550 93 211 (180354) C rnd-1_family-24#Unknown (0) 118 1 m_b2605s001i3 100935

  scaffold303|s         93 ATTTTCACTATGGGACACGGCCGTGGTGTAAATCCGTATTTTCACTATGG 142
                                                       -                     
C rnd-1_family-        118 ATTTTCACTATGGGACACGGCCGTGGTG-AAATCCGTATTTTCACTATGG 70

  scaffold303|s        143 GACACGGCCGTGGTGAAAATCCGTATTTTCACTATGGGACACGGCCATGG 192
                                          v                              i   
C rnd-1_family-         69 GACACGGCCGTGGTGTAAATCCGTATTTTCACTATGGGACACGGCCGTGG 20

  scaffold303|s        193 TGAAAATCCGTATTTTCAC 211
                             v                
C rnd-1_family-         19 TGTAAATCCGTATTTTCAC 1

Matrix = 20p43g.matrix
Kimura (with divCpGMod) = 1.80
Transitions / transversions = 0.50 (1/2)
Gap_init rate = 0.01 (1 / 118), avg. gap size = 1.00 (1 / 1)

984 4.24 0.00 0.85 scaffold303|size180550 130 248 (180317) C rnd-1_family-24#Unknown (0) 118 1 m_b2605s001i4 100935

  scaffold303|s        130 ATTTTCACTATGGGACACGGCCGTGGTGAAAATCCGTATTTTCACTATGG 179
                                                          -                  
C rnd-1_family-        118 ATTTTCACTATGGGACACGGCCGTGGTGAAA-TCCGTATTTTCACTATGG 70

  scaffold303|s        180 GACACGGCCATGGTGAAAATCCGTATTTTCACCACGGGACACGGCAGTGG 229
                                    i     v                i i          v    
C rnd-1_family-         69 GACACGGCCGTGGTGTAAATCCGTATTTTCACTATGGGACACGGCCGTGG 20

  scaffold303|s        230 TGTAAATCCGTATTTTCAC 248
                                              
C rnd-1_family-         19 TGTAAATCCGTATTTTCAC 1

Matrix = 20p43g.matrix
Kimura (with divCpGMod) = 3.56
Transitions / transversions = 1.50 (3/2)
Gap_init rate = 0.01 (1 / 118), avg. gap size = 1.00 (1 / 1)

1009 3.39 0.00 0.85 scaffold303|size180550 167 285 (180280) C rnd-1_family-24#Unknown (0) 118 1 m_b2605s001i6 100935

  scaffold303|s        167 ATTTTCACTATGGGACACGGCCATGGTGAAAATCCGTATTTTCACCACGG 216
                                                 i        -             i i  
C rnd-1_family-        118 ATTTTCACTATGGGACACGGCCGTGGTGAAA-TCCGTATTTTCACTATGG 70

  scaffold303|s        217 GACACGGCAGTGGTGTAAATCCGTATTTTCACTATGGGACACGGCCGTGG 266
                                   v                                         
C rnd-1_family-         69 GACACGGCCGTGGTGTAAATCCGTATTTTCACTATGGGACACGGCCGTGG 20

  scaffold303|s        267 TGTAAATCCGTATTTTCAC 285
                                              
C rnd-1_family-         19 TGTAAATCCGTATTTTCAC 1

Matrix = 20p43g.matrix
Kimura (with divCpGMod) = 2.68
Transitions / transversions = 3.00 (3/1)
Gap_init rate = 0.01 (1 / 118), avg. gap size = 1.00 (1 / 1)

952 4.35 0.00 0.87 scaffold303|size180550 204 319 (180246) C rnd-1_family-24#Unknown (0) 118 4 m_b2605s001i7 100935

  scaffold303|s        204 ATTTTCACCACGGGACACGGCAGTGGTGTAAATCCGTATTTTCACTATGG 253
                                   i i          v      -                     
C rnd-1_family-        118 ATTTTCACTATGGGACACGGCCGTGGTG-AAATCCGTATTTTCACTATGG 70

  scaffold303|s        254 GACACGGCCGTGGTGTAAATCCGTATTTTCACTATGGGACACGGCCGTGG 303
                                                                             
C rnd-1_family-         69 GACACGGCCGTGGTGTAAATCCGTATTTTCACTATGGGACACGGCCGTGG 20

  scaffold303|s        304 TGTAAATCTGAATTTT 319
                                   i v     
C rnd-1_family-         19 TGTAAATCCGTATTTT 4

Matrix = 20p43g.matrix
Kimura (with divCpGMod) = 3.66
Transitions / transversions = 1.50 (3/2)
Gap_init rate = 0.01 (1 / 115), avg. gap size = 1.00 (1 / 1)

907 1.73 0.00 15.25 scaffold303|size180550 241 376 (180189) C rnd-1_family-24#Unknown (0) 118 1 m_b2605s001i8 100935

  scaffold303|s        241 ATTTTCACTATGGGACACGGCCGTGGTGTAAATCCGTATTTTCACTATGG 290
                                                       -                     
C rnd-1_family-        118 ATTTTCACTATGGGACACGGCCGTGGTG-AAATCCGTATTTTCACTATGG 70

  scaffold303|s        291 GACACGGCCGTGGTGTAAATCTGAATTTTGTGTCAATCTGTATTTTCACT 340
                                                i -----------------          
C rnd-1_family-         69 GACACGGCCGTGGTGTAAATCCG-----------------TATTTTCACT 37

  scaffold303|s        341 TTGGGACACGGCCGTGGTGTAAATCCGTATTTTCAC 376
                           v                                   
C rnd-1_family-         36 ATGGGACACGGCCGTGGTGTAAATCCGTATTTTCAC 1

Matrix = 20p43g.matrix
Kimura (with divCpGMod) = 0.94
Transitions / transversions = 1.00 (1/1)
Gap_init rate = 0.13 (18 / 135), avg. gap size = 1.00 (18 / 18)

801 2.75 0.00 22.61 scaffold303|size180550 278 418 (180147) C rnd-1_family-24#Unknown (0) 118 4 m_b2605s001i9 100935

  scaffold303|s        278 ATTTTCACTATGGGACACGGCCGTGGTGTAAATCTGAATTTTGTGTCAAT 327
                                                       ------------------v   
C rnd-1_family-        118 ATTTTCACTATGGGACACGGCCGTGGTG------------------AAAT 87

  scaffold303|s        328 CTGTATTTTCACTTTGGGACACGGCCGTGGTGTAAATCCGTATTTTCACT 377
                            i           v                                    
C rnd-1_family-         86 CCGTATTTTCACTATGGGACACGGCCGTGGTGTAAATCCGTATTTTCACT 37

  scaffold303|s        378 ATATCACTGTGGGACACGGCCGTGGTGTAAATCCGTATTTT 418
                            --------                                
C rnd-1_family-         36 A--------TGGGACACGGCCGTGGTGTAAATCCGTATTTT 4

Matrix = 20p43g.matrix
Kimura (with divCpGMod) = 1.85
Transitions / transversions = 0.50 (1/2)
Gap_init rate = 0.19 (26 / 140), avg. gap size = 1.00 (26 / 26)

823 2.72 0.76 15.79 scaffold303|size180550 381 511 (180054) C rnd-1_family-24#Unknown (4) 114 1 m_b2605s001i12 100935

  scaffold303|s        381 TCACTGTGGGACACGGCCGTGGTGTAAATCCGTATTTTGCGTATATCCGT 430
                                i                  --  ----------------      
C rnd-1_family-        114 TCACTATGGGACACGGCCGTGGTG--AA----------------ATCCGT 83

  scaffold303|s        431 ATTTTCACTATGGGACACGGCCGTGGTG-AAATCCGTATTTTCACTATGG 479
                                                       -                     
C rnd-1_family-         82 ATTTTCACTATGGGACACGGCCGTGGTGTAAATCCGTATTTTCACTATGG 33

  scaffold303|s        480 GACACAGCCGTGGTGTGAATCCGTATTTTCAC 511
                                i          i               
C rnd-1_family-         32 GACACGGCCGTGGTGTAAATCCGTATTTTCAC 1

Matrix = 20p43g.matrix
Kimura (with divCpGMod) = 1.89
Transitions / transversions = 1.00 (3/0)
Gap_init rate = 0.15 (19 / 130), avg. gap size = 1.00 (19 / 19)

998 3.48 0.00 0.00 scaffold303|size180550 431 545 (180020) C rnd-1_family-24#Unknown (0) 118 4 m_b2605s001i13 100935

  scaffold303|s        431 ATTTTCACTATGGGACACGGCCGTGGTGAAATCCGTATTTTCACTATGGG 480
                                                                             
C rnd-1_family-        118 ATTTTCACTATGGGACACGGCCGTGGTGAAATCCGTATTTTCACTATGGG 69

  scaffold303|s        481 ACACAGCCGTGGTGTGAATCCGTATTTTCACTATGGGACACGGCCCTGGT 530
                               i          i                             v    
C rnd-1_family-         68 ACACGGCCGTGGTGTAAATCCGTATTTTCACTATGGGACACGGCCGTGGT 19

  scaffold303|s        531 GTAAATCCGTAATTT 545
                                      v   
C rnd-1_family-         18 GTAAATCCGTATTTT 4

Matrix = 20p43g.matrix
Kimura (with divCpGMod) = 2.75
Transitions / transversions = 1.00 (2/2)
Gap_init rate = 0.00 (0 / 114), avg. gap size = 0.0 (0 / 0)

592 11.01 5.26 4.35 scaffold303|size180550 504 617 (179948) C rnd-1_family-24#Unknown (0) 118 4 m_b2605s001i16 100935

  scaffold303|s        504 ATTTTCACTATGGGACACGGCCCTGGTGTAAATCCGTAATT----TGTGT 549
                                                 v     -         v  ---- i  -
C rnd-1_family-        118 ATTTTCACTATGGGACACGGCCGTGGTG-AAATCCGTATTTTCACTATG- 71

  scaffold303|s        550 AAATCCGTATTCCGTGATG-AAATCCATATTTTCACTACGGGACACGGCA 598
                           ii iv  ---v     i  -      i           i          v
C rnd-1_family-         70 GGACACG---GCCGTGGTGTAAATCCGTATTTTCACTATGGGACACGGCC 24

  scaffold303|s        599 GTGGTG-AAATCCGTATTTT 617
                                 -             
C rnd-1_family-         23 GTGGTGTAAATCCGTATTTT 4

Matrix = 20p43g.matrix
Kimura (with divCpGMod) = 10.99
Transitions / transversions = 1.40 (7/5)
Gap_init rate = 0.07 (8 / 113), avg. gap size = 1.38 (11 / 8)

500 12.89 5.21 3.06 scaffold303|size180550 561 656 (179909) C rnd-1_family-24#Unknown (20) 98 1 m_b2605s001i18 100935

  scaffold303|s        561 CCGTGATGAAATCCATATTTTCACTACGGGACACGGCAGTGGTG-AAATC 609
                                i        i           i          v      -     
C rnd-1_family-         98 CCGTGGTGAAATCCGTATTTTCACTATGGGACACGGCCGTGGTGTAAATC 49

  scaffold303|s        610 CGTATTTTGTGTA---AATCCGTATTCCGTGATG-AAATCCGTATTTTCA 655
                                   vvv  ---i iv  v---     i  -               
C rnd-1_family-         48 CGTATTTTCACTATGGGACACGG---CCGTGGTGTAAATCCGTATTTTCA 2

  scaffold303|s        656 C 656
                            
C rnd-1_family-          1 C 1

Matrix = 20p43g.matrix
Kimura (with divCpGMod) = 13.02
Transitions / transversions = 1.00 (6/6)
Gap_init rate = 0.06 (6 / 95), avg. gap size = 1.33 (8 / 6)

671 9.81 5.17 3.39 scaffold303|size180550 577 692 (179873) C rnd-1_family-24#Unknown (0) 118 1 m_b2605s001i19 100935

  scaffold303|s        577 ATTTTCACTACGGGACACGGCAGTGGTGAAATCCGTATTT----TGTGTA 622
                                     i          v                  ---- i  -i
C rnd-1_family-        118 ATTTTCACTATGGGACACGGCCGTGGTGAAATCCGTATTTTCACTATG-G 70

  scaffold303|s        623 AATCCGTATTCCGTGATG-AAATCCGTATTTTCACTACGGGAGACGGCCG 671
                           i iv  ---v     i  -                  i    v       
C rnd-1_family-         69 GACACG---GCCGTGGTGTAAATCCGTATTTTCACTATGGGACACGGCCG 23

  scaffold303|s        672 TGGTG-AAATCCGTATTTTCAC 692
                                -                
C rnd-1_family-         22 TGGTGTAAATCCGTATTTTCAC 1

Matrix = 20p43g.matrix
Kimura (with divCpGMod) = 10.61
Transitions / transversions = 1.75 (7/4)
Gap_init rate = 0.06 (7 / 115), avg. gap size = 1.43 (10 / 7)

795 5.15 1.03 0.00 scaffold303|size180550 633 729 (179836) C rnd-1_family-24#Unknown (20) 98 1 m_b2605s001i20 100935

  scaffold303|s        633 CCGTGATGAAATCCGTATTTTCACTACGGGAGACGGCCGTGGTG-AAATC 681
                                i                    i    v            -     
C rnd-1_family-         98 CCGTGGTGAAATCCGTATTTTCACTATGGGACACGGCCGTGGTGTAAATC 49

  scaffold303|s        682 CGTATTTTCACTATGGGACACAGCCGTGGTGTGAATCCGTATTTTCAC 729
                                                i          i               
C rnd-1_family-         48 CGTATTTTCACTATGGGACACGGCCGTGGTGTAAATCCGTATTTTCAC 1

Matrix = 20p43g.matrix
Kimura (with divCpGMod) = 4.38
Transitions / transversions = 4.00 (4/1)
Gap_init rate = 0.01 (1 / 96), avg. gap size = 1.00 (1 / 1)

952 6.09 0.00 0.00 scaffold303|size180550 649 763 (179802) C rnd-1_family-24#Unknown (0) 118 4 m_b2605s001i21 100935

  scaffold303|s        649 ATTTTCACTACGGGAGACGGCCGTGGTGAAATCCGTATTTTCACTATGGG 698
                                     i    v                                  
C rnd-1_family-        118 ATTTTCACTATGGGACACGGCCGTGGTGAAATCCGTATTTTCACTATGGG 69

  scaffold303|s        699 ACACAGCCGTGGTGTGAATCCGTATTTTCACTACGGGACACAGCCGTGGT 748
                               i          i                 i       i        
C rnd-1_family-         68 ACACGGCCGTGGTGTAAATCCGTATTTTCACTATGGGACACGGCCGTGGT 19

  scaffold303|s        749 GTAAATACGTATTTT 763
                                 v        
C rnd-1_family-         18 GTAAATCCGTATTTT 4

Matrix = 20p43g.matrix
Kimura (with divCpGMod) = 4.68
Transitions / transversions = 2.50 (5/2)
Gap_init rate = 0.00 (0 / 114), avg. gap size = 0.0 (0 / 0)

649 11.51 4.24 4.24 scaffold303|size180550 685 802 (179763) C rnd-1_family-24#Unknown (0) 118 1 m_b2605s001i22 100935

  scaffold303|s        685 ATTTTCACTATGGGACACAGCCGTGGTGTGAATCCGTATTTTCACTACGG 734
                                             i         -i                 i  
C rnd-1_family-        118 ATTTTCACTATGGGACACGGCCGTGGTG-AAATCCGTATTTTCACTATGG 70

  scaffold303|s        735 GACACAGCCGTGGTGTAAATACGTATTT----TGTGTAAATCCGTATTCC 780
                                i              v       ---- i  -ii iv  ---v  
C rnd-1_family-         69 GACACGGCCGTGGTGTAAATCCGTATTTTCACTATG-GGACACG---GCC 24

  scaffold303|s        781 GTGGTG-AAATCTGTATTTTGAC 802
                                 -     i       v  
C rnd-1_family-         23 GTGGTGTAAATCCGTATTTTCAC 1

Matrix = 20p43g.matrix
Kimura (with divCpGMod) = 9.78
Transitions / transversions = 2.25 (9/4)
Gap_init rate = 0.06 (7 / 117), avg. gap size = 1.43 (10 / 7)

248 22.95 1.80 9.71 scaffold303|size180550 155 265 (180300) rnd-1_family-24#Unknown 1 103 (15) m_b2605s001i5 100935

  scaffold303|s        155 GTGAAAATCCGTATTTTCACTATGGGACACG-GCCATGGTGAAAATCCGT 203
                                   v  v    v   i i-  v ii -v    i        v  v
  rnd-1_family-          1 GTGAAAATACGGATTTACACCAC-GGCCGTGTCCCATAGTGAAAATACGG 49

  scaffold303|s        204 ATTTTCACCACGGGACACG-GCAGTGGTGTAAATCCGTATTTTCACTATG 252
                               v      -  v ii -v vi i   v    v  v -      ----
  rnd-1_family-         50 ATTTACACCAC-GGCCGTGTCCCATAGTGAAAATACGGA-TTTCAC---- 93

  scaffold303|s        253 GGACACGGCCGTG 265
                           ---          
  rnd-1_family-         94 ---CACGGCCGTG 103

Matrix = 20p43g.matrix
Kimura (with divCpGMod) = 23.40
Transitions / transversions = 0.64 (9/14)
Gap_init rate = 0.11 (12 / 110), avg. gap size = 1.00 (12 / 12)


386 16.64 7.62 2.73 scaffold303|size180550 738 842 (179723) rnd-1_family-34#Unknown 3 112 (25) m_b2605s001i23 100938

  scaffold303|s        738 ACAGCCGTGGTGTAAATACGTATTT----TGTGT-AAATCCGTATTCCGT 782
                             i   i i        v       ---- i   -   ---i  v  vv 
  rnd-1_family-          3 ACGGCCATAGTGTAAATCCGTATTTTCACTATGTCAAA---ATAATCGTT 49

  scaffold303|s        783 GGTG-AAATCTGTATTTTGACTACGGGACACGGCCGTGGTG-AAATCCGT 830
                           i   -     i       v    i vv v        i   -        
  rnd-1_family-         50 AGTGTAAATCCGTATTTTCACTATGTCAAACGGCCGTAGTGTAAATCCGT 99

  scaffold303|s        831 ATTTTC-ACTATG 842
                                 -      
  rnd-1_family-        100 ATTTTCAACTATG 112

Matrix = 20p43g.matrix
Kimura (with divCpGMod) = 16.66
Transitions / transversions = 1.12 (9/8)
Gap_init rate = 0.08 (8 / 104), avg. gap size = 1.38 (11 / 8)


799 4.12 1.03 0.00 scaffold303|size180550 779 875 (179690) C rnd-1_family-24#Unknown (20) 98 1 m_b2605s001i24 100939

  scaffold303|s        779 CCGTGGTGAAATCTGTATTTTGACTACGGGACACGGCCGTGGTG-AAATC 827
                                        i       v    i                 -     
C rnd-1_family-         98 CCGTGGTGAAATCCGTATTTTCACTATGGGACACGGCCGTGGTGTAAATC 49

  scaffold303|s        828 CGTATTTTCACTATGGGACACGGCCGTGGTGAAAATCCGTATTTTCAC 875
                                                          v                
C rnd-1_family-         48 CGTATTTTCACTATGGGACACGGCCGTGGTGTAAATCCGTATTTTCAC 1

Matrix = 20p43g.matrix
Kimura (with divCpGMod) = 3.27
Transitions / transversions = 1.00 (2/2)
Gap_init rate = 0.01 (1 / 96), avg. gap size = 1.00 (1 / 1)

957 5.22 0.00 0.00 scaffold303|size180550 795 909 (179656) C rnd-1_family-24#Unknown (0) 118 4 m_b2605s001i25 100939

  scaffold303|s        795 ATTTTGACTACGGGACACGGCCGTGGTGAAATCCGTATTTTCACTATGGG 844
                                v    i                                       
C rnd-1_family-        118 ATTTTCACTATGGGACACGGCCGTGGTGAAATCCGTATTTTCACTATGGG 69

  scaffold303|s        845 ACACGGCCGTGGTGAAAATCCGTATTTTCACTACGGGACACGGCCGTGGT 894
                                         v                  i                
C rnd-1_family-         68 ACACGGCCGTGGTGTAAATCCGTATTTTCACTATGGGACACGGCCGTGGT 19

  scaffold303|s        895 AAAAATCCGTATTTT 909
                           iv             
C rnd-1_family-         18 GTAAATCCGTATTTT 4

Matrix = 20p43g.matrix
Kimura (with divCpGMod) = 5.41
Transitions / transversions = 1.00 (3/3)
Gap_init rate = 0.00 (0 / 114), avg. gap size = 0.0 (0 / 0)

721 7.97 4.24 4.24 scaffold303|size180550 831 948 (179617) C rnd-1_family-24#Unknown (0) 118 1 m_b2605s001i26 100939

  scaffold303|s        831 ATTTTCACTATGGGACACGGCCGTGGTGAAAATCCGTATTTTCACTACGG 880
                                                          -               i  
C rnd-1_family-        118 ATTTTCACTATGGGACACGGCCGTGGTGAAA-TCCGTATTTTCACTATGG 70

  scaffold303|s        881 GACACGGCCGTGGTAAAAATCCGTATTT----TGTGTAAATCCGTATTCC 926
                                         iv            ---- i  -ii iv  ---v  
C rnd-1_family-         69 GACACGGCCGTGGTGTAAATCCGTATTTTCACTATG-GGACACG---GCC 24

  scaffold303|s        927 GTGGTG-AAATCCGTATTTTCAC 948
                                 -                
C rnd-1_family-         23 GTGGTGTAAATCCGTATTTTCAC 1

Matrix = 20p43g.matrix
Kimura (with divCpGMod) = 8.48
Transitions / transversions = 2.00 (6/3)
Gap_init rate = 0.06 (7 / 117), avg. gap size = 1.43 (10 / 7)

631 10.62 4.27 3.39 scaffold303|size180550 868 984 (179581) C rnd-1_family-24#Unknown (0) 118 1 m_b2605s001i27 100939

  scaffold303|s        868 ATTTTCACTACGGGACACGGCCGTGGTAAAAATCCGTATTTTGTGTA--- 914
                                     i                i   -          vvv  ---
C rnd-1_family-        118 ATTTTCACTATGGGACACGGCCGTGGTGAAA-TCCGTATTTTCACTATGG 70

  scaffold303|s        915 AATCCGTATTCCGTGGTG-AAATCCGTATTTTCACTATGGGCCACGGCCC 963
                           i iv  v---        -                      v       v
C rnd-1_family-         69 GACACGG---CCGTGGTGTAAATCCGTATTTTCACTATGGGACACGGCCG 23

  scaffold303|s        964 TGGTG-AAATCCGAATTTTCAC 984
                                -       v        
C rnd-1_family-         22 TGGTGTAAATCCGTATTTTCAC 1

Matrix = 20p43g.matrix
Kimura (with divCpGMod) = 11.45
Transitions / transversions = 0.50 (4/8)
Gap_init rate = 0.06 (7 / 116), avg. gap size = 1.29 (9 / 7)

805 3.09 1.03 0.00 scaffold303|size180550 925 1021 (179544) C rnd-1_family-24#Unknown (20) 98 1 m_b2605s001i28 100939

  scaffold303|s        925 CCGTGGTGAAATCCGTATTTTCACTATGGGCCACGGCCCTGGTG-AAATC 973
                                                         v       v     -     
C rnd-1_family-         98 CCGTGGTGAAATCCGTATTTTCACTATGGGACACGGCCGTGGTGTAAATC 49

  scaffold303|s        974 CGAATTTTCACTATGGGACACGGCCGTGGTGTAAATCCGTATTTTCAC 1021
                             v                                             
C rnd-1_family-         48 CGTATTTTCACTATGGGACACGGCCGTGGTGTAAATCCGTATTTTCAC 1

Matrix = 20p43g.matrix
Kimura (with divCpGMod) = 3.17
Transitions / transversions = 0.00 (0/3)
Gap_init rate = 0.01 (1 / 96), avg. gap size = 1.00 (1 / 1)

972 4.35 0.00 0.00 scaffold303|size180550 941 1055 (179510) C rnd-1_family-24#Unknown (0) 118 4 m_b2605s001i29 100939

  scaffold303|s        941 ATTTTCACTATGGGCCACGGCCCTGGTGAAATCCGAATTTTCACTATGGG 990
                                         v       v            v              
C rnd-1_family-        118 ATTTTCACTATGGGACACGGCCGTGGTGAAATCCGTATTTTCACTATGGG 69

  scaffold303|s        991 ACACGGCCGTGGTGTAAATCCGTATTTTCACTACGGGACACGGCCGTGGT 1040
                                                            i                
C rnd-1_family-         68 ACACGGCCGTGGTGTAAATCCGTATTTTCACTATGGGACACGGCCGTGGT 19

  scaffold303|s       1041 GTAAATCTGTATTTT 1055
                                  i       
C rnd-1_family-         18 GTAAATCCGTATTTT 4

Matrix = 20p43g.matrix
Kimura (with divCpGMod) = 3.65
Transitions / transversions = 0.67 (2/3)
Gap_init rate = 0.00 (0 / 114), avg. gap size = 0.0 (0 / 0)

843 1.87 0.00 16.36 scaffold303|size180550 977 1104 (179461) C rnd-1_family-24#Unknown (0) 118 9 m_b2605s001i30 100939

  scaffold303|s        977 ATTTTCACTATGGGACACGGCCGTGGTGTAAATCCGTATTTTCACTACGG 1026
                                                       -                  i  
C rnd-1_family-        118 ATTTTCACTATGGGACACGGCCGTGGTG-AAATCCGTATTTTCACTATGG 70

  scaffold303|s       1027 GACACGGCCGTGGTGTAAATCTGTATTTTGTGTTAATCCAAATTTTCACT 1076
                                                i       -----------------    
C rnd-1_family-         69 GACACGGCCGTGGTGTAAATCCGTATTTT-----------------CACT 37

  scaffold303|s       1077 ATGGGACACGGCCGTGGTGTAAATCCGT 1104
                                                       
C rnd-1_family-         36 ATGGGACACGGCCGTGGTGTAAATCCGT 9

Matrix = 20p43g.matrix
Kimura (with divCpGMod) = 1.01
Transitions / transversions = 1.00 (2/0)
Gap_init rate = 0.14 (18 / 127), avg. gap size = 1.00 (18 / 18)


507 6.17 22.22 0.00 scaffold303|size180550 1057 1137 (179428) rnd-1_family-27#Unknown 1 99 (0) m_b2605s001i31 100940

  scaffold303|s       1057 TGTTAATCCAAATTTTCACTATGGGACACGGCCGTGGTGTAAATCCGT-- 1104
                              v     iv                                     --
  rnd-1_family-          1 TGTAAATCCGTATTTTCACTATGGGACACGGCCGTGGTGTAAATCCGTAT 50

  scaffold303|s       1105 ----------------GGCCGTGGTCTTAATCCGTATTTTGTGTAAATC 1137
                           ----------------         v v                     
  rnd-1_family-         51 TTTCACTATGGGACACGGCCGTGGTGTAAATCCGTATTTTGTGTAAATC 99

Matrix = 20p43g.matrix
Kimura (with divCpGMod) = 5.26
Transitions / transversions = 0.25 (1/4)
Gap_init rate = 0.03 (2 / 80), avg. gap size = 9.00 (18 / 2)


432 6.94 25.00 0.00 scaffold303|size180550 1156 1227 (179338) rnd-1_family-27#Unknown 1 90 (9) m_b2605s001i32 100941

  scaffold303|s       1156 TGTAAATCCGTATT-----------------CCGTGATG-AAATCCGTAT 1187
                                         -----------------     i  -          
  rnd-1_family-          1 TGTAAATCCGTATTTTCACTATGGGACACGGCCGTGGTGTAAATCCGTAT 50

  scaffold303|s       1188 TTTCATGATGGGACACGGCCGTGGTGTAAATCTGCATTTT 1227
                                iv                         i i     
  rnd-1_family-         51 TTTCACTATGGGACACGGCCGTGGTGTAAATCCGTATTTT 90

Matrix = 20p43g.matrix
Kimura (with divCpGMod) = 5.97
Transitions / transversions = 4.00 (4/1)
Gap_init rate = 0.03 (2 / 71), avg. gap size = 9.00 (18 / 2)


746 6.67 0.00 0.00 scaffold303|size180550 1170 1259 (179306) C rnd-1_family-24#Unknown (20) 98 9 m_b2605s001i33 100942

  scaffold303|s       1170 CCGTGATGAAATCCGTATTTTCATGATGGGACACGGCCGTGGTGTAAATC 1219
                                i                 iv                         
C rnd-1_family-         98 CCGTGGTGAAATCCGTATTTTCACTATGGGACACGGCCGTGGTGTAAATC 49

  scaffold303|s       1220 TGCATTTTCACTATGGGACACGGCCGTGGTGTAAATCTGT 1259
                           i i                                  i  
C rnd-1_family-         48 CGTATTTTCACTATGGGACACGGCCGTGGTGTAAATCCGT 9

Matrix = 20p43g.matrix
Kimura (with divCpGMod) = 4.85
Transitions / transversions = 5.00 (5/1)
Gap_init rate = 0.00 (0 / 89), avg. gap size = 0.0 (0 / 0)


388 20.72 4.15 7.49 scaffold303|size180550 1241 1433 (179132) C rnd-1_family-85#Unknown (7) 234 48 m_b2605s001i34 100943

  scaffold303|s       1241 GGCCGTGGTGTAAATCTGTTAACA--AGATATATTTTTAAAGGTAAATGA 1288
                               i  v ?  ?----     ?v--                    vi?v
C rnd-1_family-        234 GGCCATGCTNTAN----GTTAANTTTAGATATATTTTTAAAGGTAACCNC 189

  scaffold303|s       1289 TAGCTTAAAACCATATAGCTACCCATGTTAGTCCAA-ACAAAAAAGGCAA 1337
                           v i  v   iv - i ii         ivv   v  -  i    vi   -
C rnd-1_family-        188 AAACTAAAAGAC-TGTGACTACCCATGCATGTCGAACACGAAAACAGCA- 141

  scaffold303|s       1338 TTTTTTACAGGTAA-GTTCA--GATCAACTTATTGATCTGTACCTGTTTT 1384
                           - v           -  vv --  vi  v   --   v -    vi vv 
C rnd-1_family-        140 -TATTTACAGGTAATGTGGAAGGAATAAATTA--GATGT-TACCAATAAT 95

  scaffold303|s       1385 GGCAAAAAGCAAAAAAA--GTCTCACTGAAGAAGGAGAAGGAGAAGAAGA 1432
                              ?     ii      --       ----  v       i       i 
C rnd-1_family-         94 GGCNAAAAGTGAAAAAAGTGTCTCAC----GACGGAGAAGAAGAAGAAAA 49

  scaffold303|s       1433 A 1433
                            
C rnd-1_family-         48 A 48

Matrix = 20p43g.matrix
Kimura (with divCpGMod) = 24.33
Transitions / transversions = 0.76 (16/21)
Gap_init rate = 0.10 (19 / 192), avg. gap size = 1.16 (22 / 19)


879 14.10 1.27 0.63 scaffold303|size180550 1253 1409 (179156) rnd-1_family-51#Unknown 519 676 (0) m_b2605s001i35 100944

  scaffold303|s       1253 AATCTGTTAACAAGATATATTTTTAAAGGTAAATGATAGCTTAAAACCAT 1302
                             ?  i  v          v           iiii  vi    ii  v  
  rnd-1_family-        519 AANCTATTCACAAGATATAATTTTAAAGGTAGGCAATTACTTAGGACAAT 568

  scaffold303|s       1303 ATAGCTACCCATGTTAGTCCAAACAAAAAAGGCAATTTTTTACAGGTAAG 1352
                              i          v       i i     v -    v            
  rnd-1_family-        569 ATAACTACCCATGTAAGTCCAAGCGAAAAATG-AATTATTTACAGGTAAG 617

  scaffold303|s       1353 TTCAGATCAACTTATTGATCTGTACCTGTTTTGGCAAAAAGCAAAAAAA- 1401
                               v        v?  i  v                            -
  rnd-1_family-        618 TTCACATCAACTTCNTGGTCAGTACCTGTTTTGGCAAAAAGCAAAAAAAC 667

  scaffold303|s       1402 -GTCTCACT 1409
                           -        
  rnd-1_family-        668 TGTCTCACT 676

Matrix = 20p43g.matrix
Kimura (with divCpGMod) = 15.21
Transitions / transversions = 1.20 (12/10)
Gap_init rate = 0.02 (3 / 156), avg. gap size = 1.00 (3 / 3)


388 20.72 4.15 7.49 scaffold303|size180550 1241 1433 (179132) C rnd-1_family-85#Unknown (7) 234 48 m_b2605s001i34 100943

  scaffold303|s       1241 GGCCGTGGTGTAAATCTGTTAACA--AGATATATTTTTAAAGGTAAATGA 1288
                               i  v ?  ?----     ?v--                    vi?v
C rnd-1_family-        234 GGCCATGCTNTAN----GTTAANTTTAGATATATTTTTAAAGGTAACCNC 189

  scaffold303|s       1289 TAGCTTAAAACCATATAGCTACCCATGTTAGTCCAA-ACAAAAAAGGCAA 1337
                           v i  v   iv - i ii         ivv   v  -  i    vi   -
C rnd-1_family-        188 AAACTAAAAGAC-TGTGACTACCCATGCATGTCGAACACGAAAACAGCA- 141

  scaffold303|s       1338 TTTTTTACAGGTAA-GTTCA--GATCAACTTATTGATCTGTACCTGTTTT 1384
                           - v           -  vv --  vi  v   --   v -    vi vv 
C rnd-1_family-        140 -TATTTACAGGTAATGTGGAAGGAATAAATTA--GATGT-TACCAATAAT 95

  scaffold303|s       1385 GGCAAAAAGCAAAAAAA--GTCTCACTGAAGAAGGAGAAGGAGAAGAAGA 1432
                              ?     ii      --       ----  v       i       i 
C rnd-1_family-         94 GGCNAAAAGTGAAAAAAGTGTCTCAC----GACGGAGAAGAAGAAGAAAA 49

  scaffold303|s       1433 A 1433
                            
C rnd-1_family-         48 A 48

Matrix = 20p43g.matrix
Kimura (with divCpGMod) = 24.33
Transitions / transversions = 0.76 (16/21)
Gap_init rate = 0.10 (19 / 192), avg. gap size = 1.16 (22 / 19)


53 4.62 0.00 0.00 scaffold303|size180550 1434 1501 (179064) (GAA)n#Simple_repeat 1 68 (0) m_b2605s252i0 100945

  scaffold303|s       1434 GAAGAAGAAGAAGAAGAAGAAGAAGAAGAAGAAGAAGAAGAAGGAGAAGA 1483
                                                                      i      
  (GAA)n#Simple          1 GAAGAAGAAGAAGAAGAAGAAGAAGAAGAAGAAGAAGAAGAAGAAGAAGA 50

  scaffold303|s       1484 AGGAGAAGAAGGAGAAGA 1501
                             i        i      
  (GAA)n#Simple         51 AGAAGAAGAAGAAGAAGA 68

Matrix = Unknown
Transitions / transversions = 1.00 (3/0)
Gap_init rate = 0.00 (0 / 67), avg. gap size = 0.0 (0 / 0)


506 4.62 0.00 0.00 scaffold303|size180550 1502 1566 (178999) rnd-1_family-91#Unknown 1 65 (4) m_b2605s001i36 100946

  scaffold303|s       1502 AGGAGAAGAAGAAGAAGGAGAAAACGGCTCAGTTTCCAACACAACTAAGA 1551
                             i     i                                         
  rnd-1_family-          1 AGAAGAAGGAGAAGAAGGAGAAAACGGCTCAGTTTCCAACACAACTAAGA 50

  scaffold303|s       1552 GTTTGAAAAAATCTT 1566
                           v              
  rnd-1_family-         51 TTTTGAAAAAATCTT 65

Matrix = 20p43g.matrix
Kimura (with divCpGMod) = 4.78
Transitions / transversions = 2.00 (2/1)
Gap_init rate = 0.00 (0 / 64), avg. gap size = 0.0 (0 / 0)


346 19.46 1.90 7.00 scaffold303|size180550 1567 1671 (178894) rnd-1_family-34#Unknown 13 112 (25) m_b2605s001i37 100947

  scaffold303|s       1567 TGTAAATCCGTTTCGTGCGTATTTTGTGTAAATCCGTATTCCTTGATG-A 1615
                                      v iv ---i i v   vv    ---- v  v  ii  - 
  rnd-1_family-         13 TGTAAATCCGTATTTT---CACTATGTCAAAAT----AATCGTTAGTGTA 55

  scaffold303|s       1616 AATCCGTATTTTCACGATGGGACACGGCCGTGGTGTAAATCTGCATTTTC 1665
                                          v   vv v        i         i i      
  rnd-1_family-         56 AATCCGTATTTTCACTATGTCAAACGGCCGTAGTGTAAATCCGTATTTTC 105

  scaffold303|s       1666 -ACTATG 1671
                           -      
  rnd-1_family-        106 AACTATG 112

Matrix = 20p43g.matrix
Kimura (with divCpGMod) = 21.22
Transitions / transversions = 0.73 (8/11)
Gap_init rate = 0.09 (9 / 104), avg. gap size = 1.00 (9 / 9)

422 6.94 25.00 0.00 scaffold303|size180550 1593 1664 (178901) rnd-1_family-27#Unknown 1 90 (9) m_b2605s001i38 100947

  scaffold303|s       1593 TGTAAATCCGTATT-----------------CCTTGATG-AAATCCGTAT 1624
                                         -----------------  v  i  -          
  rnd-1_family-          1 TGTAAATCCGTATTTTCACTATGGGACACGGCCGTGGTGTAAATCCGTAT 50

  scaffold303|s       1625 TTTCACGATGGGACACGGCCGTGGTGTAAATCTGCATTTT 1664
                                 v                         i i     
  rnd-1_family-         51 TTTCACTATGGGACACGGCCGTGGTGTAAATCCGTATTTT 90

Matrix = 20p43g.matrix
Kimura (with divCpGMod) = 5.93
Transitions / transversions = 1.50 (3/2)
Gap_init rate = 0.03 (2 / 71), avg. gap size = 9.00 (18 / 2)


737 6.67 0.00 0.00 scaffold303|size180550 1607 1696 (178869) C rnd-1_family-24#Unknown (20) 98 9 m_b2605s001i39 100948

  scaffold303|s       1607 CCTTGATGAAATCCGTATTTTCACGATGGGACACGGCCGTGGTGTAAATC 1656
                             v  i                  v                         
C rnd-1_family-         98 CCGTGGTGAAATCCGTATTTTCACTATGGGACACGGCCGTGGTGTAAATC 49

  scaffold303|s       1657 TGCATTTTCACTATGGGACACGGCCGTGGTGTAAATCTGT 1696
                           i i                                  i  
C rnd-1_family-         48 CGTATTTTCACTATGGGACACGGCCGTGGTGTAAATCCGT 9

Matrix = 20p43g.matrix
Kimura (with divCpGMod) = 4.82
Transitions / transversions = 2.00 (4/2)
Gap_init rate = 0.00 (0 / 89), avg. gap size = 0.0 (0 / 0)


1295 12.68 0.46 1.40 scaffold303|size180550 1690 1848 (178717) C rnd-5_family-2086#Unknown (209) 836 679 m_b2605s001i40 100949

  scaffold303|s       1690 AATCTGTTAACAAGATATATTTTTAAAGGTAAATGATAGCTTAAAACCAT 1739
                             i  i  v          v           iii   vi    ii  v  
C rnd-5_family-        836 AACCTATTCACAAGATATAATTTTAAAGGTAGGCGATTACTTAGGACAAT 787

  scaffold303|s       1740 ATAGCTACCCATGTTAGTCCAAACAAAAAAGGCAATTTTTTACAGGTAAG 1789
                              i          v       i i     v -    v            
C rnd-5_family-        786 ATAACTACCCATGTAAGTCCAAGCGAAAAATG-AATTATTTACAGGTAAG 738

  scaffold303|s       1790 TTCAGATCAACTTATTGATCTGTACCTGTTTTGGCAAAAAGCAAAAAAAC 1839
                               v        vv  i  v                     i       
C rnd-5_family-        737 TTCACATCAACTTTATGGTCAGTACCTGTTTTGGCAAAAAGCGAAAAAAC 688

  scaffold303|s       1840 TGTCTCACT 1848
                                    
C rnd-5_family-        687 TGTCTCACT 679

Matrix = 20p43g.matrix
Kimura (with divCpGMod) = 11.91
Transitions / transversions = 1.18 (13/11)
Gap_init rate = 0.01 (1 / 158), avg. gap size = 1.00 (1 / 1)


173 1.78 0.00 1.72 scaffold303|size180550 1849 2025 (178540) (GAAGAAGGA)n#Simple_repeat 1 174 (0) c_b2605s251i0 100950

  scaffold303|s       1849 GAAGAAGGAGAAGGAGAAGGAGAAGAAGGAGAAGAAGGAGAAGAAGGAGA 1898
                                     - --                                    
  (GAAGAAGGA)n#          1 GAAGAAGGAG-A--AGAAGGAGAAGAAGGAGAAGAAGGAGAAGAAGGAGA 47

  scaffold303|s       1899 AGAAGGAGAAGAAGGAGAAGAAGGAGAAGAAGGAGAAGAAGGAGAAGAAG 1948
                                                                             
  (GAAGAAGGA)n#         48 AGAAGGAGAAGAAGGAGAAGAAGGAGAAGAAGGAGAAGAAGGAGAAGAAG 97

  scaffold303|s       1949 GAGAAGAAGGAGAAGAAGGAGAAGAAGGAGAAGAAGGAGAAGAAGAAGAA 1998
                                                                        i    
  (GAAGAAGGA)n#         98 GAGAAGAAGGAGAAGAAGGAGAAGAAGGAGAAGAAGGAGAAGAAGGAGAA 147

  scaffold303|s       1999 GAAGAAGAAGAAGAAGAAGAAGGAGAA 2025
                               i        i             
  (GAAGAAGGA)n#        148 GAAGGAGAAGAAGGAGAAGAAGGAGAA 174

Matrix = Unknown
Transitions / transversions = 1.00 (3/0)
Gap_init rate = 0.02 (3 / 176), avg. gap size = 1.00 (3 / 3)


1295 12.68 0.46 1.40 scaffold303|size180550 2026 2081 (178484) C rnd-5_family-2086#Unknown (367) 678 623 m_b2605s001i40 100949

  scaffold303|s       2026 AACGGCTCAGTTTCCAACACAACTAAGATTTTGAAAAAATCTTGATACCA 2075
                           -                                             v  i
C rnd-5_family-        678 -ACGGCTCAGTTTCCAACACAACTAAGATTTTGAAAAAATCTTGATTCCG 630

  scaffold303|s       2076 -ATATTT 2081
                           -    i 
C rnd-5_family-        629 TATATCT 623

Matrix = 20p43g.matrix
Kimura (with divCpGMod) = 11.91
Transitions / transversions = 2.00 (2/1)
Gap_init rate = 0.04 (2 / 55), avg. gap size = 1.00 (2 / 2)


317 23.76 6.20 5.38 scaffold303|size180550 2564 2692 (177873) C genome_5_10029#DNA (1) 456 327 m_b2605s001i41 100951

  scaffold303|s       2564 ATTACCATGAAACACAGATTTTAAGTA-CCACAAATGTATGTAAGATACA 2612
                            i   ii i    v      v    v -i  -       iiv        
C genome_5_1002        456 ACTACTGTAAAACCCAGATTATAAGAAATCA-AAATGTACAAAAGATACA 408

  scaffold303|s       2613 T-----GTTCATCATACAT-GTAACTCATCAGAAGTTAACATTTTTAACA 2656
                            -----   vv i  i   -  -- i i i----    iii  i      
C genome_5_1002        407 TTTAATGTTACTTATGCATAGT--CCCGTT----GTTAGTGTTCTTAACA 364

  scaffold303|s       2657 TGGCAAAAAAGTATTGGTATTTTGGC-AACTTACCCT 2692
                              i      v         i  ii -  vi      
C genome_5_1002        363 TGGTAAAAAATTATTGGTATCTTAACAAAGCTACCCT 327

Matrix = 20p43g.matrix
Kimura (with divCpGMod) = 28.65
Transitions / transversions = 2.62 (21/8)
Gap_init rate = 0.09 (11 / 128), avg. gap size = 1.36 (15 / 11)


1520 23.70 2.27 3.05 scaffold303|size180550 2578 2973 (177592) genome_2_9627#DNA 11 403 (26) m_b2605s001i42 100952

  scaffold303|s       2578 CAGATTTTAAGTACCACAAATGTATGTAAGATACATGTTCATCATACATG 2627
                            i    v                -iiv         v vv  ii   v i
  genome_2_9627         11 CGGATTATAAGTACCACAAATGT-CAAAAGATACATTTGGATTGTACTTA 59

  scaffold303|s       2628 TAACTCATCAGAAGTTAACATTTTTAACATGGCAAAAAAGTATTGGTATT 2677
                              ivv   v       i i         i  ii     v         i
  genome_2_9627         60 TAATAAATCTGAAGTTAGCGTTTTTAACACGGTGAAAAATTATTGGTATC 109

  scaffold303|s       2678 TTGGCAACTTACCCTTTTTACTC--AGGTAGCCAT-TTGTGCCAC----T 2720
                              i-  v       v      i--      v v -    i   i---- 
  genome_2_9627        110 TTGA-AAGTTACCCTATTTACTTCGAGGTAGGCCTATTGTACCATATTGT 158

  scaffold303|s       2721 CCCTCTCTTTCATCATCCTTGTTCATACATGCTGTCTATCGCTCCACCAG 2770
                           v  i   i v -----     i  i v         i i v        v
  genome_2_9627        159 ACCCCTCCTGC-----CCTTGCTCGTCCATGCTGTCCACCCCTCCACCAT 203

  scaffold303|s       2771 CTGGGCAAGATGTGTAGTGGCTTCTGTTGGCATTGGAAATTTCTTGGCAC 2820
                           v  v  i            i    i vi     i   ii     i    v
  genome_2_9627        204 GTGCGCGAGATGTGTAGTGACTTCCGACGGCATCGGAGGTTTCTCGGCAA 253

  scaffold303|s       2821 GAATCTAGGGCCACAGGGAGCAATACACATGGGTGTGTTACTGGTAACAA 2870
                           vv   vi i i   i      iv    i     i         i i    
  genome_2_9627        254 CCATCGGGAGTCACGGGGAGCGCTACATATGGGCGTGTTACTGATGACAA 303

  scaffold303|s       2871 GGAGAAAGTGCTCATGAGGGTTTAAGTTCCATTTGAGGGGATTAAGTACT 2920
                             v    v i i           v     vi  v   v   v   ii ii
  genome_2_9627        304 GGCGAAACTACCCATGAGGGTTTTAGTTCAGTTAGAGTGGAGTAAACATC 353

  scaffold303|s       2921 GG-AAAACACAAATTTTCAAAGAATACTTATAACCTCTT-GCACTTATAC 2968
                             -           v iv v     -----  i  ii  - v       v
  genome_2_9627        354 GGAAAAACACAAATGTCAATAGAAT-----TAGCCCTTTGGGACTTATAA 398

  scaffold303|s       2969 TCCAG 2973
                              i 
  genome_2_9627        399 TCCGG 403

Matrix = 20p43g.matrix
Kimura (with divCpGMod) = 24.00
Transitions / transversions = 1.33 (52/39)
Gap_init rate = 0.04 (17 / 395), avg. gap size = 1.24 (21 / 17)


2497 16.92 2.23 1.32 scaffold303|size180550 3008 3456 (177109) genome_3_7528#DNA 1 453 (3) m_b2605s001i43 100953

  scaffold303|s       3008 CCATAAAACCTGGGGCACGGGTTACACCAGGGTATAG-TTACACCAGGCG 3056
                             i       i       i                  -     iii   v
  genome_3_7528          1 CCGTAAAACCCGGGGCACAGGTTACACCAGGGTATAGGTTACATTGGGCT 50

  scaffold303|s       3057 AGTTCCACCCACATTTTGTGTCTCCGGTGTGTACAACATGCTAAACACAC 3106
                               i viiv         v i  i     v                   
  genome_3_7528         51 AGTTTCCTTGACATTTTGTTTTTCTGGTGTTTACAACATGCTAAACACAC 100

  scaffold303|s       3107 TGAAACCATTGTGGATGGTTTCTTTTTCTTCATGTCAGCAGCAACATGCC 3156
                           iii    v ii            i------ i              i   
  genome_3_7528        101 CAGAACCCTCATGGATGGTTTCTC------CGTGTCAGCAGCAACACGCC 144

  scaffold303|s       3157 TATATTTACAGGACAATGTAACTCCAGCTGGTTGTTGAGTTATT------ 3200
                                     i   vii        i         i   v    ------
  genome_3_7528        145 TATATTTACAAGACCGCGTAACTCCGGCTGGTTGTCGAGATATTCATATT 194

  scaffold303|s       3201 -ACTGCAAAACTCACATCACACAAAAAACACAATATACACAAAAGATTGG 3249
                           -i i                 vv  vv      i vvi v   v      
  genome_3_7528        195 TGCCGCAAAACTCACATCACAACAATTACACAACAGCTAGAAATGATTGG 244

  scaffold303|s       3250 AATAAATATAGAGCGCATTGT-AGTGTTTGCTCCCTCTAGTAGGTTTGAA 3298
                                v    v   i      -  i   i  vv    i        v   
  genome_3_7528        245 AATAATTATATAGCACATTGTTAGCGTTCGCGACCTCCAGTAGGTTAGAA 294

  scaffold303|s       3299 ATCTGACATGAGCAAGGTACCATACCCTACAAAAAAGATAGGGTAAAAAC 3348
                            v   iiiv  i                                    vi
  genome_3_7528        295 AACTGGTGGGAACAAGGTACCATACCCTACAAAAAAGATAGGGTAAAATT 344

  scaffold303|s       3349 TCAAGATACCATTTTTTGTCACAGTGTAAAGTTTACCAGCTTCATCCGGG 3398
                                      v       i  v  v v  v   i i     ii      
  genome_3_7528        345 TCAAGATACCAATTTTTGTTACCGTCTTAATTTTGCTAGCTTTGTCCGGG 394

  scaffold303|s       3399 GTATAGGTTGCATCAAAATTTATCTTTTGACATTTTGATAAC-TATACCC 3447
                                    i    i    v                      -       
  genome_3_7528        395 GTATAGGTTACATCGAAATGTATCTTTTGACATTTTGATAACTTATACCC 444

  scaffold303|s       3448 TGGGTTTTA 3456
                           i        
  genome_3_7528        445 CGGGTTTTA 453

Matrix = 20p43g.matrix
Kimura (with divCpGMod) = 15.94
Transitions / transversions = 1.50 (45/30)
Gap_init rate = 0.02 (11 / 448), avg. gap size = 1.45 (16 / 11)


727 27.80 4.15 7.02 scaffold303|size180550 4029 4438 (176127) C rnd-5_family-462#Unknown (515) 647 249 m_b2605s001i44 100954

  scaffold303|s       4029 TGATTGTC-TGTTCTGTTATTAAAATGTGGGATCGACACATGATATTGGC 4077
                                  i-i        i ---- -   i        --------   i
C rnd-5_family-        647 TGATTGTTGCGTTCTGTTGT----A-GTGAGATCGACA--------TGGT 611

  scaffold303|s       4078 GCCACTCACCGGTGAGACATGAACTTAACAT--CAGTGTTGAAGGAG-GC 4124
                           vvvi   - ?i   i   v    i ?   vi--  i  v i  v  v- v
C rnd-5_family-        610 CAAGCTC-CNAGTGGGACTTGAATTNAACCCGGCAATGATAAATGATCGA 562

  scaffold303|s       4125 CCTATCCATCATTCACTATCAGCAGAGAATGACCCCCTCTTGC-TC-ATT 4172
                             v  iv i i i ii  ---    ?  vi  v       vi -  - i 
C rnd-5_family-        561 CCAATTGACCGTCCGTTA---GCAGNGATCGAACCCCTCTGACCTCTACT 515

  scaffold303|s       4173 CACAGTGGTGGCC--ACCAAATTCCTTGCATCATCATCTCCTGCCATTTC 4220
                            iii v       --i   ----       ivv  v   ii i  - v  
C rnd-5_family-        514 CGTGGAGGTGGCCTAGCCA----CCTTGCACGCTCCTCTTTTACC-TGTC 470

  scaffold303|s       4221 A-TTGATGCACACTAGTGGCTTCATTGGATTTGGAAGACTGCAGCAGTCA 4269
                           i-   v  ivii  v v  v ?   i   vii  vi  vii    i i  
C rnd-5_family-        469 GCTTGTTGTTTGCTTGAGGATNCATCGGAGCCGGTGGAACACAGCGGCCA 420

  scaffold303|s       4270 GCT-TCAAAGCTATCAATTCATAACCTTTCCTTGTC-AGC---ATTGCAA 4314
                              -        ii--   iv  --  vi iii v -   ---  i    
C rnd-5_family-        419 GCTCTCAAAGCTGC--ATTTTTA--CTGCCTCCGACGAGCGCCATCGCAA 374

  scaffold303|s       4315 TTTCTATGTCAAACCTGCTGGTTGGGATTCATCAGTACTGGTGACATTGA 4364
                                 i vv      ? -ii      i      i-  ii i?  vvii 
C rnd-5_family-        373 TTTCTACGAAAAACCTNC-AATTGGGACTCATCAA-ACCAGCNACCACAA 326

  scaffold303|s       4365 TGAGGATGCTCCTCAAA-GATGCAGAGTTACAGT--GGTGGGTTGAGAAG 4411
                            i       i       - i i i  vi v vv --              
C rnd-5_family-        325 TAAGGATGCCCCTCAAACGGTACGGATCTCCTCTCTGGTGGGTTGAGAAG 276

  scaffold303|s       4412 GGATTTGTACCATTTGAGGTAGATTGG 4438
                           i   ?i              i      
C rnd-5_family-        275 AGATNCGTACCATTTGAGGTGGATTGG 249

Matrix = 20p43g.matrix
Kimura (with divCpGMod) = 30.15
Transitions / transversions = 1.79 (68/38)
Gap_init rate = 0.10 (40 / 409), avg. gap size = 1.12 (45 / 40)


570 24.15 2.49 7.29 scaffold303|size180550 4526 4726 (175839) C rnd-5_family-462#Unknown (734) 428 237 m_b2605s001i45 100955

  scaffold303|s       4526 CAACAGTCAGC-CTCAAAGCTATCAATTCATA-TGCTTTCCTTGC-CAAC 4572
                             i i i    -         ii--   iv  -   i i vvi v- iv 
C rnd-5_family-        428 CAGCGGCCAGCTCTCAAAGCTGC--ATTTTTACTGCCTCCGACGAGCGCC 381

  scaffold303|s       4573 ATTGCAATTTCAGTGAGAAACCCACTGGTTGGGATTCATCAGAACTAGTG 4622
                             i        vii  i     i? -ii      i      -   i  i?
C rnd-5_family-        380 ATCGCAATTTCTACGAAAAACCTNC-AATTGGGACTCATCA-AACCAGCN 333

  scaffold303|s       4623 AC-ATGATGAGGATGCCCCTCAAA-GATGCAGATGTCTCTTCTTGTTATA 4670
                             - ii  i               - i i i   --   i   i------
C rnd-5_family-        332 ACCACAATAAGGATGCCCCTCAAACGGTACGGAT--CTCCTCTC------ 291

  scaffold303|s       4671 GTTGTGGGTTGAGGAAGGGCTTTGTACCATTTGAGTTAGATTGGGCAGTT 4720
                           - v          -   i v ?i            v i      iii v 
C rnd-5_family-        290 -TGGTGGGTTGAG-AAGAGATNCGTACCATTTGAGGTGGATTGGATGGGT 243

  scaffold303|s       4721 TGTGGT 4726
                             ?i  
C rnd-5_family-        242 TGNAGT 237

Matrix = 20p43g.matrix
Kimura (with divCpGMod) = 25.86
Transitions / transversions = 3.50 (35/10)
Gap_init rate = 0.10 (19 / 200), avg. gap size = 1.00 (19 / 19)


454 24.08 2.38 3.61 scaffold303|size180550 4808 4975 (175590) C rnd-5_family-462#Unknown (992) 170 5 m_b2605s001i46 100955

  scaffold303|s       4808 ATCCAA--GAGGTAGACGATCATCAAGGCCCCACAGGAGAGCT-AATACC 4854
                            i    --   v    v v     v   iv  i v   i  ? -  v   
C rnd-5_family-        170 ACCCAAAGGAGTTAGAAGCTCATCCAGGTACCGCTGGAAAGNTNAAGACC 121

  scaffold303|s       4855 AGATCTTGCAATTTTGTCATGGCTAACCATATTATTCTGTAAGTCACTTG 4904
                                  v  -   v   i?     viii  i  v iiv  i  vvi  i
C rnd-5_family-        120 AGATCTTTCA-TTTGGTCGNGGCTATTTGTACTAATTCCTAGGTGTTTTA 72

  scaffold303|s       4905 TACTTCAACTTTGTGTTTCAT-AAAAGTTTTAGAGTTAGCCTACCTCAAA 4953
                                v  v  ii    -v  -      --- v?              - 
C rnd-5_family-         71 TACTTAAAATTCATGTT-AATGAAAAGT---ATNGTTAGCCTACCTCA-A 27

  scaffold303|s       4954 AAATCTCTTAGCCTAGACTAGA 4975
                               ivv i?   i        
C rnd-5_family-         26 AAATTGGTCNGCCCAGACTAGA 5

Matrix = 20p43g.matrix
Kimura (with divCpGMod) = 28.40
Transitions / transversions = 0.95 (19/20)
Gap_init rate = 0.05 (9 / 167), avg. gap size = 1.11 (10 / 9)


242 29.33 4.00 0.00 scaffold303|size180550 5428 5502 (175063) rnd-1_family-1266#Unknown 2 79 (6) m_b2605s001i47 100956

  scaffold303|s       5428 CAGCTACAGATACACGAAGACACAGTGAAGCA---GTCACAGTTATTGAC 5474
                              v i  i  i  iv    vi ii   i   ---   v  i  vv    
  rnd-1_family-          2 CAGATGCAAATGCATCAAGAAGCGATGAGGCAACAGTCTCAATTCATGAC 51

  scaffold303|s       5475 AACAGTAATGCTATCAATGCTGGGTAAC 5502
                               i i     iv     v     ii 
  rnd-1_family-         52 AACAATGATGCTGGCAATGATGGGTGGC 79

Matrix = 20p43g.matrix
Kimura (with divCpGMod) = 36.44
Transitions / transversions = 1.75 (14/8)
Gap_init rate = 0.01 (1 / 74), avg. gap size = 3.00 (3 / 1)


291 33.00 4.94 4.62 scaffold303|size180550 5771 6094 (174471) scaffold170|size558746_(dbseq-nr_246)_[277812,288266]#LTR/Gypsy 2770 3094 (7361) m_b2605s001i48 100957

  scaffold303|s       5771 ATTTTAATGGTGAGTTCTTATTTGCTTGACCTCTTCTATCAAGTTATTTT 5820
                                iiv        i i  vvi  --- v    i v   vii    v 
  scaffold170|s       2770 ATTTTGGGGGTGAGTTTTCATGAACT---CATCTTTTTTCACACTATTGT 2816

  scaffold303|s       5821 AGCTAATAATGCAAGT-AATTTTT--CAATAAAACAACTGCTTTTGTATC 5867
                           -   --i  ii  v  -v      --    v  vi ii i vvv v  i-
  scaffold170|s       2817 -GCT--CAACACATGTTCATTTTTTTCAATTAATTAGTTACAGGTCTAC- 2862

  scaffold303|s       5868 ATGG--GAATGGTC-AAATCCATGCCCACAGCCACAGCCTGGGTTTGGCC 5914
                           -   --i   v i -   ii  - ii     v     v   i   v   v
  scaffold170|s       2863 -TGGCAAAATCGCCGAAACTCA-GTTCACAGACACAGACTGAGTTAGGCA 2910

  scaffold303|s       5915 TCCAACCTCGCAATGCTGCAGAGCCAAGAATGATTGGCAGTGGCAGGGTA 5964
                            i vi   i v vi  iiiivv        ii        ii  -v    
  scaffold170|s       2911 TTCCGCCTTGGACCGCCATGTTGCCAAGAACAATTGGCAGCAGC-CGGTA 2959

  scaffold303|s       5965 TATT-CAAAGGTGAGTTCTTATTTACTCAACCCTT----TTTTCCA--AG 6007
                               -iiii   i  ---v      --v   i   ----  i v  -- v
  scaffold170|s       2960 TATTGTGGGGGTAAG---ATATTTA--AAACTCTTCATGTTCTACACCAC 3004

  scaffold303|s       6008 T-TTTTCACTACATCCTAAT--TTTCCTATTAAACATGTGTGGTCCTTCC 6054
                            - vi    i    vii   --   i v      i vv iii vi  v v
  scaffold170|s       3005 TATACTCACCACATGTCAATCATTTTCAATTAAATAGTTACAGGTCTACG 3054

  scaffold303|s       6055 ACAGGAATAACCACATGTCAGCCGACAGACTGAGTTAGGC 6094
                           iiv i   vi  iv vv    i v                
  scaffold170|s       3055 GTCGAAATCGCCGAAACTCAGTCCACAGACTGAGTTAGGC 3094

Matrix = 20p43g.matrix
Kimura (with divCpGMod) = 42.49
Transitions / transversions = 1.32 (58/44)
Gap_init rate = 0.07 (24 / 323), avg. gap size = 1.29 (31 / 24)

343 30.15 5.62 5.62 scaffold303|size180550 5839 6105 (174460) scaffold170|size558746_(dbseq-nr_246)_[277812,288266]#LTR/Gypsy 2463 2729 (7726) m_b2605s001i49 100957

  scaffold303|s       5839 TTTTTCAATAAAACAACTGCTTTTGTATCATGGGAATGGTCAAATCCATG 5888
                                    v   i ii   vvviv  i  vv i   v      v i---
  scaffold170|s       2463 TTTTTCAATTAAATAGTTGCAGGCCTACCAGCGAAATCGTCAAAACT--- 2509

  scaffold303|s       5889 CCCACAG-CCACAGCCTGGGTTTGGCCTCCAACCTCGCAATGCTGCAGAG 5937
                           ----   -      v   i   v   v i vi   i v vi  iiiivv 
  scaffold170|s       2510 ----CAGTCCACAGACTGAGTTAGGCATTCTGCCTTGGACCGCCATGTTG 2555

  scaffold303|s       5938 CCAAGAATGATTGGCAGTGGCAGGGTATATT-CAAAGGTGAGTTCTTATT 5986
                               v  ii        ii  -v        -iiii   i  ---v    
  scaffold170|s       2556 CCAACAACAATTGGCAGCAGC-CGGTATATTGTGGGGGTAAG---ATATT 2601

  scaffold303|s       5987 TACTCAACCCTT----TTTTCCA--AGT-TTTTCACTACA--TCCTAATT 6027
                             --v   i   ----  i v  -- v - vi    i   --    vv  
  scaffold170|s       2602 TA--AAACTCTTCATGTTCTACACCACTATACTCACCACACGTCCTTTTT 2649

  scaffold303|s       6028 TTCCTATTAAACATGTGT-GGTCCTTCCACAGG---AATAACCACATGTC 6073
                               v      i vv ii-    -- vi  i  ---   vi  iv vv  
  scaffold170|s       2650 TTCCAATTAAATAGTTACAGGTC--TATACGGGCAAAATTGCCGAAACTC 2697

  scaffold303|s       6074 AGCCGACAGACTGAGTTAGGCTACCCACATTG 6105
                             i v                vvi  i     
  scaffold170|s       2698 AGTCCACAGACTGAGTTAGGCATTCCGCATTG 2729

Matrix = 20p43g.matrix
Kimura (with divCpGMod) = 36.60
Transitions / transversions = 1.05 (39/37)
Gap_init rate = 0.09 (23 / 266), avg. gap size = 1.30 (30 / 23)

430 29.82 4.78 5.24 scaffold303|size180550 5865 6094 (174471) scaffold170|size558746_(dbseq-nr_246)_[277812,288266]#LTR/Gypsy 2303 2531 (7924) m_b2605s001i50 100957

  scaffold303|s       5865 ATCATGGGAATGGTCAAATCCATGCCCACAG-CCACAGCCTGGGTTTGGC 5913
                                     i  i i  v i-------   -      v   i   vvv 
  scaffold170|s       2303 ATCATGGGAACGGCCGAAACT-------CAGTCCACAGACTGAGTTATCC 2345

  scaffold303|s       5914 CTCCAACCTCGCAATGCTGCAGAGCCAAGAATGATTGGCAGTGGCAGGGT 5963
                               vi   i   vi  i iivv        ii        i   -v   
  scaffold170|s       2346 CTCCCGCCTTGCACCGCCGTGTTGCCAAGAACAATTGGCAGCGGC-CGGT 2394

  scaffold303|s       5964 ATA-TTCAAAGGTGAGTTCTT---ATTTACTCAACCCTTTTTTCCAAGTT 6009
                              -  iiii       vv i---    vv ---- i v  i v   vv 
  scaffold170|s       2395 ATATTTTGGGGGTGAGTAATCAAGATTTTGT----CTTGTTCTACAATAT 2440

  scaffold303|s       6010 T---TTCACTACATCCTAA---TTTTCCTATTAAACATGTGTGGTCCTTC 6053
                            ---i    i   ivvi  ---    i v      i vv  ii v   v 
  scaffold170|s       2441 TATACTCACCACACGGCAAATTTTTTTCAATTAAATAGTTGCAGGCCTAC 2490

  scaffold303|s       6054 CACAGGAATAACCACATGTCAGCCGACAGACTGAGTTAGGC 6094
                             vv i   vii  v vv    i v                
  scaffold170|s       2491 CAGCGAAATCGTCAAAACTCAGTCCACAGACTGAGTTAGGC 2531

Matrix = 20p43g.matrix
Kimura (with divCpGMod) = 32.87
Transitions / transversions = 1.03 (33/32)
Gap_init rate = 0.07 (17 / 229), avg. gap size = 1.35 (23 / 17)


397 20.15 4.76 1.54 scaffold303|size180550 6094 6219 (174346) C rnd-3_family-259#Unknown (323) 172 43 m_b2605s001i51 100958

  scaffold303|s       6094 CTACCCACATTGCTGCATGCAAATGATGGTTCTT----G-GCTTTTAATC 6138
                            ?i i   v i     v     i  vvi      ---- - i       i
C rnd-3_family-        172 CNGCTCACTTCGCTGCCTGCAAGTGTAAGTTCTTCTTTGTGTTTTTAATT 123

  scaffold303|s       6139 ATACTTGTTATTTGAATTACAATTATCTTTCAATAATAATTATTAAATTG 6188
                             -   vi          ?      v   i?vv v  viii    v    
C rnd-3_family-        122 AT-CTTTCTATTTGAATTNCAATTAACTTCNTTTTATTGCCATTACATTG 74

  scaffold303|s       6189 CAATA-TGTGTTGTTTGTGTGCAGGAATAAAT 6219
                                -i        v       ?   -    
C rnd-3_family-         73 CAATAGCGTGTTGTTGGTGTGCANGAA-AAAT 43

Matrix = 20p43g.matrix
Kimura (with divCpGMod) = 22.47
Transitions / transversions = 1.08 (13/12)
Gap_init rate = 0.04 (5 / 125), avg. gap size = 1.60 (8 / 5)


560 16.77 7.14 2.04 scaffold303|size180550 6255 6394 (174171) C rnd-5_family-2414#Unknown (3) 848 702 m_b2605s001i52 100959

  scaffold303|s       6255 TAGCCCAACCTTACACTCCCCCTTAGTTGAACCGTACACATGAGTATCAG 6304
                                     v?      i  iv    i           v ?i     v 
C rnd-5_family-        848 TAGCCCAACCGNACACTCTCCTGTAGTCGAACCGTACACTTNGGTATCCG 799

  scaffold303|s       6305 GTCCTAAACCCCAATCCAACGATA-GCTTCCCCATG--------GTATGC 6345
                             v       vi  i     v   -    v     i--------   i  
C rnd-5_family-        798 GTACTAAACCGTAACCCAACCATACGCTTACCCATAACCCAACCGTACGC 749

  scaffold303|s       6346 TTCCTGTTGCCTGACTGTATACTTCCAG-ATTCCATCCGTAAACTATTTT 6394
                                  vi  ii  i            -?v   --i    ? -      
C rnd-5_family-        748 TTCCTGTAACCCAACCGTATACTTCCAGTNGTCC--TCGTANA-TATTTT 702

Matrix = 20p43g.matrix
Kimura (with divCpGMod) = 17.15
Transitions / transversions = 1.30 (13/10)
Gap_init rate = 0.04 (6 / 139), avg. gap size = 2.17 (13 / 6)

566 18.73 7.75 0.72 scaffold303|size180550 6278 6406 (174159) C rnd-5_family-2623#Unknown (4) 354 217 m_b2605s001i53 100959

  scaffold303|s       6278 TAGTTGAACCGTACACATGAGTATCAGGTCCTAAACCCCAATCCAACGAT 6327
                               i           v  i     v   v       vi  i     vi 
C rnd-5_family-        354 TAGTCGAACCGTACACTTGGGTATCCGGTACTAAACCGTAACCCAACCGT 305

  scaffold303|s       6328 AGCTTCC-----CC--ATGGTATGCTTCCTGTTGCCTGACTGTATACTTC 6370
                                  -----  -- iv   i      i  vi  ii  i         
C rnd-5_family-        304 AGCTTCCAGTAACCCAACCGTACGCTTCCCGTAACCCAACCGTATACTTC 255

  scaffold303|s       6371 CAG-ATTCCATCCGTAAACTATTTTTTGGA--TATGTAA 6406
                              - v   ii        -      v   --   i   
C rnd-5_family-        254 CAGTAGTCCGCCCGTAAAC-ATTTTTAGGAGCTATATAA 217

Matrix = 20p43g.matrix
Kimura (with divCpGMod) = 16.23
Transitions / transversions = 1.67 (15/9)
Gap_init rate = 0.04 (5 / 128), avg. gap size = 2.20 (11 / 5)


298 20.59 7.35 0.00 scaffold303|size180550 7342 7409 (173156) scaffold18|size1287306_(dbseq-nr_114)_[110336,116816]#LTR/Gypsy 6042 6114 (367) m_b2605s001i54 100960

  scaffold303|s       7342 ATATTGTGTTTGTGAAAG--GGTGA---AGGCCAAGAATCTGCCCTTTTT 7386
                              i vii  i   i i --i    ---            v   v     
  scaffold18|si       6042 ATACTCCATTCGTGGAGGCGAGTGACATAGGCCAAGAATCAGCCATTTTT 6091

  scaffold303|s       7387 GTACCCTAAGGTACTAAAATTAA 7409
                                   i     v   vi   
  scaffold18|si       6092 GTACCCTAGGGTACAAAACCTAA 6114

Matrix = 20p43g.matrix
Kimura (with divCpGMod) = 22.66
Transitions / transversions = 1.80 (9/5)
Gap_init rate = 0.03 (2 / 67), avg. gap size = 2.50 (5 / 2)

3273 19.65 6.39 3.71 scaffold303|size180550 7365 8178 (172387) scaffold7|size730406_(dbseq-nr_160)_[96026,102513]#LTR/Gypsy 7 841 (5647) m_b2605s001i55 100960

  scaffold303|s       7365 AGGCCAAGAATCTGCCCTTTTTGTACCCTAAGGTACTAAAATTA-ATAGG 7413
                                       v   i           ivi     v   vi  -    i
  scaffold7|siz          7 AGGCCAAGAATCAGCCTTTTTTGTACCCCTGGGTACAAAACCTAAATAGA 56

  scaffold303|s       7414 ATCTATCTCAGGACTCCCCAGGAGGAGAGTCCACTGC-CCCTGATCCAAA 7462
                           i-------     v  ---------  vv iivi  v-     ivvi v 
  scaffold7|siz         57 G-------CAGGAATC---------AGCCTTTTTTGAACCCTGGGGTACA 90

  scaffold303|s       7463 AAAC----ATGGA-----CTC-----CCCATCACAGGAGACTACTGCCCG 7498
                               ----     -----   -----    -vii      ----- i  i
  scaffold7|siz         91 AAACCTAAATGGAGCATTCTCAGGACCCCA-AGTAGGAGA-----GTCCA 134

  scaffold303|s       7499 ACTCCTGACGGCATGGACTCCCTAACACAGAAGT-CATAGTCCCAAACAA 7547
                           v    i                i    ii     -  v ii      i  
  scaffold7|siz        135 CCTCCCGACGGCATGGACTCCCCAACATGGAAGTTCAGAACCCCAAATAA 184

  scaffold303|s       7548 GAGAACACCCTT-----------GA----------GAAGGATATGGAAAT 7576
                                   i   -----------  ----------     i   i  v  
  scaffold7|siz        185 GAGAACACTCTTTTGGAAGATCTGAACATCTTTCAGAAGGGTATAGACAT 234

  scaffold303|s       7577 ACCA-ATTGTGTGTAGAA-TCCACACAAATTTTGGTTGCATTGCAAGGAT 7624
                               -       --    -  i      vv  i v  v   i ivv   i
  scaffold7|siz        235 ACCATATTGTGT--AGAAGTCTACACAATGTTCGTTTTCATCGTTTGGAC 282

  scaffold303|s       7625 TGGAATTGCAGTTCCACTGCCCTTCCATCCTCACAATTGTAGCAAAAT-A 7673
                               i -              i                   -      - 
  scaffold7|siz        283 TGGAGT-GCAGTTCCACTGCCTTTCCATCCTCACAATTGTA-CAAAATAA 330

  scaffold303|s       7674 AGCTCATAAAAATAAATCTTCGACACCTGTCAAACCTACCTATAATTTTT 7723
                                      vi                  i  v              i
  scaffold7|siz        331 AGCTCATAAAATCAAATCTTCGACACCTGTCGAAACTACCTATAATTTTC 380

  scaffold303|s       7724 GTGATAATATTTTTTTGCGACAACT---GGCTCAGGTCACTATCTTAAGA 7770
                            i - i          i    i i ---                 vv   
  scaffold7|siz        381 GCG-TGATATTTTTTTACGACGATTTTCGGCTCAGGTCACTATCTATAGA 429

  scaffold303|s       7771 TAACCGTGGTACAACCTTCGTGCACTGAAGCCATTGACATCTGACTACTC 7820
                                     i i      ii    i        i      ii vivi  
  scaffold7|siz        430 TAACCGTGGTGCGACCTTCACGCACCGAAGCCATCGACATCCAAACCTTC 479

  scaffold303|s       7821 GAACACGAGGTACGATAAATAGTTTTTCAACGCGAGCTGCAATTTTTTAA 7870
                           vi            v   vv i     i v       v    -v      
  scaffold7|siz        480 CGACACGAGGTACGCTAACAAATTTTTTATCGCGAGCGGCAA-ATTTTAA 528

  scaffold303|s       7871 TTTTTTCTCGTGAGTGGTACATTTTTTTTGTGTGATTGACGATCTTTCCA 7920
                           -      v iiv  i i   i-        iii   i      iiv    
  scaffold7|siz        529 -TTTTTCACACCAGCGATACG-TTTTTTTGCACGATCGACGATTCATCCA 576

  scaffold303|s       7921 AAATTATTTTCGCAATCGATGAATCTCTCCGGTTACACGATCGATGAGCT 7970
                               iivi v   i     i    ii  v     v i     v i     
  scaffold7|siz        577 AAATCGGCTACGCGATCGACGAATTCCTACGGTTTCGCGATCTACGAGCT 626

  scaffold303|s       7971 CTTTAAAAATTTCCTCCGCGATCGGTCCAAATAAGCAATCA--CTCGAGC 8018
                             ii     -   ii        i ivviv  v   i  v --i  i   
  scaffold7|siz        627 CTCCAAAAA-TTCTCCCGCGATCAGCGAGCATCAGCGATAAACTTCAAGC 675

  scaffold303|s       8019 GATCTACTTCAGCGATCGGGAAATCCTACGAATCAAGTTAATTTTGTGAT 8068
                               v     v         i v        i  iii       i     
  scaffold7|siz        676 GATCGACTTCTGCGATCGGGGATTCCTACGAGTCGGATTAATTTCGTGAT 725

  scaffold303|s       8069 CTCGAATTCTTGTGAAATAGTTGGAAGCAAGACTTTCAAGAAATAGAAAG 8118
                            vv       i i                                i  iv
  scaffold7|siz        726 CGAGAATTCTCGCGAAATAGTTGGAAGCAAGACTTTCAAGAAATAAAAGC 775

  scaffold303|s       8119 CAAAGAAGAAAGATTT-AAAAT----AAATAAAAAATTC-TTTTAGAACC 8162
                            i v       i    -     ----             -    v  i i
  scaffold7|siz        776 CGATGAAGAAAAATTTAAAAATAAAAAAATAAAAAATTCTTTTTCGAGCT 825

  scaffold303|s       8163 AACCTCCACAGGGCAC 8178
                                 v         
  scaffold7|siz        826 AACCTCAACAGGGCAC 841

Matrix = 20p43g.matrix
Kimura (with divCpGMod) = 18.72
Transitions / transversions = 1.70 (97/57)
Gap_init rate = 0.06 (47 / 813), avg. gap size = 1.77 (83 / 47)


3451 16.87 5.46 2.09 scaffold303|size180550 7483 8178 (172387) C scaffold133|size826974_(dbseq-nr_519)_[800995,807399]#LTR/Gypsy (78) 6327 5609 m_b2605s001i56 100961

  scaffold303|s       7483 AGGAGACTACTGCCCGACTCCTGACGGCATGGACTCCCTAACACAGAAGT 7532
                                 ----- i  iv    i  v             i    ii     
C scaffold133|s       6327 AGGAGA-----GTCCACCTCCCGAAGGCATGGACTCCCCAACATGGAAGT 6283

  scaffold303|s       7533 -CATAGTCCCAAACAAGAGAACAC---------------------CCTTG 7560
                           -  v ii      i          --------------------- i  v
C scaffold133|s       6282 TCAGAACCCCAAATAAGAGAACACACTTTTGGAAGATCTGAACATCTTTC 6233

  scaffold303|s       7561 AGAAGGATATGGAAATACCA-ATTGTGTGTAGAA-TCCACACAAATTTTG 7608
                                 i   i  v      -       --    -  i      vv  i 
C scaffold133|s       6232 AGAAGGGTATAGACATACCATATTGTGT--AGAAGTCTACACAATGTTCG 6185

  scaffold303|s       7609 GTTGCATTGCAAGGATTGGAATTGCAGTTCCACTGCCCTTCCATCCTCAC 7658
                                  i ivv   i    i -    v         i            
C scaffold133|s       6184 GTTGCATCGTTTGGACTGGAGT-GCAGGTCCACTGCCTTTCCATCCTCAC 6136

  scaffold303|s       7659 AATTGTAGCAAAATA-AGCTCATAAAAAT-AAATCTTCGACACCTGTCAA 7706
                              v i -       -             -                  i 
C scaffold133|s       6135 AATAGCA-CAAAATATAGCTCATAAAAATCAAATCTTCGACACCTGTCGA 6087

  scaffold303|s       7707 ACCTACCTATAATTTTTGTGATAATATTTTTTTGCGAC-AACTGGCTCAG 7755
                            v              i i - i         -i    -  ii       
C scaffold133|s       6086 AACTACCTATAATTTTCGCG-TGATATTTTTT-ACGACGAATCGGCTCAG 6039

  scaffold303|s       7756 GTCACTATCTTAAGATAACCGTGGTACAACCTTCGTGCACTGAAGCCATT 7805
                                     vv     i       i i       i    i   v   vi
C scaffold133|s       6038 GTCACTATCTGCAGATAGCCGTGGTGCGACCTTCGCGCACCGAATCCAAC 5989

  scaffold303|s       7806 GACATCTGACTACTCGAACACGAGGTACGATAAATAGTTTTTCAACGCGA 7855
                                 ii  iv   vi                v  v     v v     
C scaffold133|s       5988 GACATCCAACCCCTCCGACACGAGGTACGATAATTATTTTTTGATCGCGA 5939

  scaffold303|s       7856 GCTGCAATTTTTTAATTTTTTCTCGTGAGTGGTACATTTTTTTTGTGTGA 7905
                             v        --  i      v   v  i i   i         i i  
C scaffold133|s       5938 GCGGCAATTTT--AACTTTTTCGCGTCAGCGATACGTTTTTTTTGCGCGA 5891

  scaffold303|s       7906 TTGACGATCTTTCCAAAATTATTTTCGCAATCGATGAATCTCTCCGGTTA 7955
                            i        i        i vi v   iv    i     i  i     v
C scaffold133|s       5890 TCGACGATCTCTCCAAAATCAGCTACGCGTTCGACGAATCCCTTCGGTTT 5841

  scaffold303|s       7956 CACGATCGATGAGCTCTTTAAAAATTTCCTCCGCGATCGGTCCAAATAAG 8005
                            i       i       ii       ii -        i - v iv    
C scaffold133|s       5840 CGCGATCGACGAGCTCTCCAAAAATTCTC-CCGCGATCAG-CGAGTTAAG 5793

  scaffold303|s       8006 CAATCA--CTCGAGCGATCTACTTCAGCGATCGGGAAATCCTACGAATCA 8053
                            i  v --i          v               i i        i  i
C scaffold133|s       5792 CGATAAACTTCGAGCGATCGACTTCAGCGATCGGGGAGTCCTACGAGTCG 5743

  scaffold303|s       8054 AGTTAATTTTGTGATCTCGAATTCTTGTGAAATAGTTGGAAGCAAGACTT 8103
                           ii       i      vv       i i   v                  
C scaffold133|s       5742 GATTAATTTCGTGATCAAGAATTCTCGCGAATTAGTTGGAAGCAAGACTT 5693

  scaffold303|s       8104 TCAAGAAATAGAAAGCAAAGAAG---AAAGATTTAAAAT----AAAT-AA 8145
                                  v  i  iv i      ---   i   v     ----    -  
C scaffold133|s       5692 TCAAGAATTAAAAGTCGAAGAAGAAAAAAAATTAAAAATAAAAAAATAAA 5643

  scaffold303|s       8146 AAAATTC-TTTTAGAACCAACCTCCACAGGGCAC 8178
                                  -    v    i                
C scaffold133|s       5642 AAAATTCTTTTTCGAACTAACCTCCACAGGGCAC 5609

Matrix = 20p43g.matrix
Kimura (with divCpGMod) = 14.76
Transitions / transversions = 1.88 (75/40)
Gap_init rate = 0.04 (27 / 695), avg. gap size = 1.96 (53 / 27)


2833 9.87 0.25 0.25 scaffold303|size180550 8179 8574 (171991) scaffold171|size496807_(dbseq-nr_295)_[215868,222163]#LTR/Gypsy 1 396 (5900) m_b2605s001i57 100962

  scaffold303|s       8179 TGACATAGGCCAAGAACCTACCTTAATTAGTACCCATATTGGTACCCTTA 8228
                                                       v      vi             
  scaffold171|s          1 TGACATAGGCCAAGAACCTACCTTAATTTGTACCCTCATTGGTACCCTTA 50

  scaffold303|s       8229 TTAGTACCAATGTGGACTAAATCGAAAACTCCCAAGTAAGGGATCATCCT 8278
                                      i        v                             
  scaffold171|s         51 TTAGTACCAATATGGACTAATTCGAAAACTCCCAAGTAAGGGATCATCCT 100

  scaffold303|s       8279 GACCTCCCTAGTGGTGAGAGGTCCTCACAATGATAAAGATCCATATCTTT 8328
                                   v                v   i- v i   i          i
  scaffold171|s        101 GACCTCCCAAGTGGTGAGAGGTCCTAACAG-GTTGAAGGTCCATATCTTC 149

  scaffold303|s       8329 GGATCTAAACGACAAGAGAACACTCTGTCAGAACACCCTCATGAGAAGGG 8378
                                  vi    i  i     iv           i  vii vvvvv   
  scaffold171|s        150 GGATCTATGCGACGAGGGAACATGCTGTCAGAACATCCATGTTCCCTGGG 199

  scaffold303|s       8379 TATAAACATACCAGAG-TGTGTAGAAACCTACACATAATCACATTGTTTC 8427
                            i             i-                  v     i   i    
  scaffold171|s        200 TGTAAACATACCAGAACTGTGTAGAAACCTACACAGAATCATATTATTTC 249

  scaffold303|s       8428 GTTGGGATTGCATTGACATCCCATCCTCATTTGTTCATTGAAATCACTAA 8477
                                     i                         v   v  v      
  scaffold171|s        250 GTTGGGATTGTATTGACATCCCATCCTCATTTGTTCTTTGTAAACACTAA 299

  scaffold303|s       8478 ATGATAAGCTCACAAATTACCATCATCAACAAATCTGTAACACCTTTATC 8527
                                i                              i             
  scaffold171|s        300 ATGATGAGCTCACAAATTACCATCATCAACAAATCTATAACACCTTTATC 349

  scaffold303|s       8528 TACGAAATTGGTATTTAGTATTTTTTATCTCCAAACGGCTTAGGTCA 8574
                                                      i                   
  scaffold171|s        350 TACGAAATTGGTATTTAGTATTTTTTACCTCCAAACGGCTTAGGTCA 396

Matrix = 20p43g.matrix
Kimura (with divCpGMod) = 10.09
Transitions / transversions = 1.17 (21/18)
Gap_init rate = 0.01 (2 / 395), avg. gap size = 1.00 (2 / 2)


3890 9.76 0.00 3.06 scaffold303|size180550 8575 9113 (171452) scaffold162|size663301_(dbseq-nr_671)_[176169,182640]#LTR/Gypsy 831 1353 (5119) m_b2605s001i58 100963

  scaffold303|s       8575 GGCACCCAAGACCTTTCTTGAGGCCTTGTTTTATAATACACCCCTTGGAG 8624
                                          ii ii                   i        v 
  scaffold162|s        831 GGCACCCAAGACCTTCTTCAAGGCCTTGTTTTATAATACGCCCCTTGGCG 880

  scaffold303|s       8625 AGGTAATCGAAAGGATGTCAACAAGCAAGTCAAGTCCAGAAGGACTCAAG 8674
                              i    i i        i  v     i    ---------------- 
  scaffold162|s        881 AGGCAATCAAGAGGATGTCGACCAGCAAATCAA----------------G 914

  scaffold303|s       8675 CCCAGAAGGACTCAAGCCACAGGAGTGTGAATGGAGCTCAGGGAGGTCCA 8724
                                                          i    i             
  scaffold162|s        915 CCCAGAAGGACTCAAGCCACAGGAGTGTGAACGGAGTTCAGGGAGGTCCA 964

  scaffold303|s       8725 AGCCACCCATCTCCTACATTTCCAATGCCATGGACACCCCCAAGGGGATC 8774
                            i        i         i   v               v    vi   
  scaffold162|s        965 AACCACCCATTTCCTACATTCCCACTGCCATGGACACCCCGAAGGTAATC 1014

  scaffold303|s       8775 AACAAAATCAAGGTCTCCAACAAAATGACCTTGTCTGTCACCATCTTTGA 8824
                                                                     i    i  
  scaffold162|s       1015 AACAAAATCAAGGTCTCCAACAAAATGACCTTGTCTGTCACCGTCTTCGA 1064

  scaffold303|s       8825 TGAGGAAAGCCTTGAACAGTTCCTCAACCATGTCCAGACCTCACTGGAAA 8874
                                i   i i                              iv      
  scaffold162|s       1065 TGAGGGAAGTCCTGAACAGTTCCTCAACCATGTCCAGACCTCGATGGAAA 1114

  scaffold303|s       8875 TAATTTCCCAGAGAGACTTAGACATTGACTATGAGGAAGCCTGCAAGGCA 8924
                                          i        iv     i i         i      
  scaffold162|s       1115 TAATTTCCCAGAGAGGCTTAGACACGGACTACGGGGAAGCCTGTAAGGCA 1164

  scaffold303|s       8925 GATAAAAAGGCTGAGGCAAAACTGACTGCGGCCACTACAGCCAAAGCCAA 8974
                              iv                               i i           
  scaffold162|s       1165 GATGCAAAGGCTGAGGCAAAACTGACTGCGGCCACTGCGGCCAAAGCCAA 1214

  scaffold303|s       8975 GTATAAAGGGAAGGATGAAAATTCCCCCACCCTCCAGTCATGGAACAAAG 9024
                             vi  i    v                ii         i          
  scaffold162|s       1215 GTTCAAGGGGACGGATGAAAATTCCCCCGTCCTCCAGTCGTGGAACAAAG 1264

  scaffold303|s       9025 CAACTGCTGCTAAAATCCACACCAGTGAGACCATAGTGTCTGCTGGCCAA 9074
                                                        i  v       i         
  scaffold162|s       1265 CAACTGCTGCTAAAATCCACACCAGTGAGGCCCTAGTGTCCGCTGGCCAA 1314

  scaffold303|s       9075 GCAATCTTCCTGCAGTACTCCACTCAACTGTTGGAGACT 9113
                             i                        i   i       
  scaffold162|s       1315 GCGATCTTCCTGCAGTACTCCACTCAATTGTCGGAGACT 1353

Matrix = 20p43g.matrix
Kimura (with divCpGMod) = 7.80
Transitions / transversions = 3.64 (40/11)
Gap_init rate = 0.03 (16 / 538), avg. gap size = 1.00 (16 / 16)


33052 9.06 0.66 0.86 scaffold303|size180550 9114 13535 (167030) scaffold7|size730406_(dbseq-nr_160)_[96026,102513]#LTR/Gypsy 1398 5810 (678) m_b2605s001i59 100964

  scaffold303|s       9114 CTGCAAACCCTGGACAGATGTGTATGGGACCGAGCATCCCACAAAAGGCC 9163
                               i                                         v   
  scaffold7|siz       1398 CTGCGAACCCTGGACAGATGTGTATGGGACCGAGCATCCCACAAAACGCC 1447

  scaffold303|s       9164 CGGCATCCTGGAACTACTTTCAGGAGTGTGTCCAGTTGCATCTGCAGACT 9213
                                  i    v  v         i              i        i
  scaffold7|siz       1448 CGGCATCTTGGACCTCCTTTCAGGAATGTGTCCAGTTGCACCTGCAGACC 1497

  scaffold303|s       9214 GTCTTCAGGATTGATGCAGCGGAGCAGGAAGGTTTCTACATCAGTAATGG 9263
                                     i                   v             i     
  scaffold7|siz       1498 GTCTTCAGGACTGATGCAGCGGAGCAGGAACGTTTCTACATCAGCAATGG 1547

  scaffold303|s       9264 GCTGAAGAAACCAAACAGGGTACCCATCAGGGACTTTGTGCAGAGAATCC 9313
                                                                        i    
  scaffold7|siz       1548 GCTGAAGAAACCAAACAGGGTACCCATCAGGGACTTTGTGCAGAGGATCC 1597

  scaffold303|s       9314 AATGCCTTAACGGGTATGTGGAACTCTTGCCGTGCCTGTTTCACTCTTTG 9363
                             i                                      i      ii
  scaffold7|siz       1598 AACGCCTTAACGGGTATGTGGAACTCTTGCCGTGCCTGTTTTACTCTTCA 1647

  scaffold303|s       9364 AAGGCTGCAAAGTCAACAAAAGTATGTGGGTCATTTCATGATGCTGACTT 9413
                                         v  i        i   i     v       i     
  scaffold7|siz       1648 AAGGCTGCAAAGTCTACGAAAGTATGCGGGCCATTTGATGATGCCGACTT 1697

  scaffold303|s       9414 GGCAAGCCACATCCTCAGGATGGTTCCTAGGAACTGGCAGGACCAATATG 9463
                                                                             
  scaffold7|siz       1698 GGCAAGCCACATCCTCAGGATGGTTCCTAGGAACTGGCAGGACCAATATG 1747

  scaffold303|s       9464 AACTCAGTGGAGCCTTGGTACCACAAAGTGTCATGGAATTTCTCGAAGTC 9513
                            i           i           i       v    i     i     
  scaffold7|siz       1748 AGCTCAGTGGAGCTTTGGTACCACAGAGTGTCAGGGAACTTCTCAAAGTC 1797

  scaffold303|s       9514 CTTGAACGCATCAAGAAGGCCTACCCCGTCAAGAAGGTTGGAGAAGGACC 9563
                                       i              ii i                   
  scaffold7|siz       1798 CTTGAACGCATCGAGAAGGCCTACCCCACCGAGAAGGTTGGAGAAGGACC 1847

  scaffold303|s       9564 CAAGACTGCAGCAAAGTCTAACAACTCATCTAGGAAGAAGAT---CTCTT 9610
                                 i i   v   v     i                   ---     
  scaffold7|siz       1848 CAAGACCGTAGCCAAGGCTAACGACTCATCTAGGAAGAAGATGGTCTCTT 1897

  scaffold303|s       9611 TTAGTGACCGGATTCCAAAAAGACTTCACACCGAAAAGTACTGTTCTCT- 9659
                                              i i  v  i   v  i              -
  scaffold7|siz       1898 TTAGTGACCGGATTCCAAAGAAACGTCGCACAGAGAAGTACTGTTCTCTG 1947

  scaffold303|s       9660 CTGCAAGAAACGTAGAGGTGCACATACCACCCACAAGACTACAGACTGCC 9709
                                      i i i  i                 v   - i  i    
  scaffold7|siz       1948 CTGCAAGAAACATGGGGGCGCACATACCACCCACAACACT-CGGATTGCC 1996

  scaffold303|s       9710 AGAAGTATGACTCCAGCGTGACCCCGAAGTCAAGATTCAAGGGAAGAAAA 9759
                           i            - ii v               v        i      
  scaffold7|siz       1997 GGAAGTATGACTC-AATGGGACCCCGAAGTCAAGCTTCAAGGGGAGAAAA 2045

  scaffold303|s       9760 CCAAATGGAAACTCTCATGGACCTGAGAGGCCTGCTCGAGGAAGAAGTAG 9809
                                           i     iv     i            i       
  scaffold7|siz       2046 CCAAATGGAAACTCTCGTGGACTAGAGAGACCTGCTCGAGGAGGAAGTAG 2095

  scaffold303|s       9810 CTATGTGCAGCTATCCGGTAAAATCAACAAACTTACCAAGTCCAACAAGA 9859
                                i           v       i                        
  scaffold7|siz       2096 CTATGCGCAGCTATCCGCTAAAATCGACAAACTTACCAAGTCCAACAAGA 2145

  scaffold303|s       9860 AAATGAAACACACTATCAACAAGAAGAAGCGTAAGCATCACAAAATAAGT 9909
                                      i     iiv  i                  i v  i   
  scaffold7|siz       2146 AAATGAAACACGCTATCGGAAAAAAGAAGCGTAAGCATCACGACATGAGT 2195

  scaffold303|s       9910 GACAGTGATAATTCATACTCATCCTGAGATGATGGGTTGGGG-GTACTAA 9958
                                    i     v       i                  -       
  scaffold7|siz       2196 GACAGTGATGATTCAGACTCATCTTGAGATGATGGGTTGGGGAGTACTAA 2245

  scaffold303|s       9959 AAATTTATGTGATAAATCCAATTGTAATTAAATGATTAACACTTATCCTA 10008
                           i  v  i   ii    vi i        v       v          i  
  scaffold7|siz       2246 GAAATTGTGTAGTAAAATCGATTGTAATGAAATGATGAACACTTATCTTA 2295

  scaffold303|s      10009 GTCCAATTAAAACTTCACCACATGCCAACATAACATTTTCTGACTCAAAC 10058
                               i           v    i                    ii      
  scaffold7|siz       2296 GTCCGATTAAAACTTCCCCACGTGCCAACATAACATTTTCTGGTTCAAAC 2345

  scaffold303|s      10059 AATGTCA-GTTTGAATCCAGCACGAGACCAAGGAAATCTTCCAGCTGAAC 10107
                             - v  -   i   i ii   vi     v               ii v 
  scaffold7|siz       2346 AA-GACATGTTCGAACCTGGCAGAAGACCTAGGAAATCTTCCAGCCAACC 2394

  scaffold303|s      10108 TTATGCAGAGTGAAACAATTGCTGAATTTTCGGACCGCGAACTGTCTGGT 10157
                              ii              vi i     v       v         v   
  scaffold7|siz       2395 TTACACAGAGTGAAACAATAACCGAATTGTCGGACCCCGAACTGTCGGGT 2444

  scaffold303|s      10158 GACCTTTTCAATAGTGTGAAACCCCTTTTGACAGGAAAAGAAGGAAGGGT 10207
                                               v    i         v        ivi   
  scaffold7|siz       2445 GACCTTTTCAATAGTGTGAACCCCCCTTTGACAGGTAAAGAAGGGCAGGT 2494

  scaffold303|s      10208 CACTACTGTAGTAGCCAAAGCATGCTATAAAATGACTAAAAATCCAGCCC 10257
                                          vv     i        ii    i            
  scaffold7|siz       2495 CACTACTGTAGTAGCACAAGCACGCTATAAAGCGACTGAAAATCCAGCCC 2544

  scaffold303|s      10258 GTAAGAACATCGAACACACTACAGGGCGTCGTACCAGTAACACAGTCATC 10307
                                  i         v                                
  scaffold7|siz       2545 GTAAGAATATCGAACACTCTACAGGGCGTCGTACCAGTAACACAGTCATC 2594

  scaffold303|s      10308 AGGATCCTGCTAGGTAGTGGATCTGATGGTGACCTCCTGTTCCATGCAAA 10357
                                   i    ii                 i                 
  scaffold7|siz       2595 AGGATCCTACTAGACAGTGGATCTGATGGTGATCTCCTGTTCCATGCAAA 2644

  scaffold303|s      10358 GG-AATGGAGAAACACGTTCCCTACTTGACTAGGCATGTGCCAAAGTCTT 10406
                             -  i        i v                   v             
  scaffold7|siz       2645 GGGAACGGAGAAACGCTTTCCCTACTTGACTAGGCAGGTGCCAAAGTCTT 2694

  scaffold303|s      10407 GGCACATGTCGAATGGGAGCTTCCTAACCAAAGGAAGGAGCGAAGTAAAC 10456
                              i  i               i                  i    v   
  scaffold7|siz       2695 GGCGCACGTCGAATGGGAGCTTTCTAACCAAAGGAAGGAGCAAAGTCAAC 2744

  scaffold303|s      10457 TTATAGTTTTTTTAGTATTCGAACAGTAAGGAGTACGTAGTGACTACTAA 10506
                              v    i   v                       ii       v  i 
  scaffold7|siz       2745 TTAAAGTTCTTTGAGTATTCGAACAGTAAGGAGTACACAGTGACTCCTGA 2794

  scaffold303|s      10507 CATAGTAGAGTACGATAAGAAGAAAATGACCACGCCAGTGTTCGACCTCA 10556
                            i          i        i  i   i i v     i           
  scaffold7|siz       2795 CGTAGTAGAGTATGATAAGAAAAAGATGGCTAAGCCAGCGTTCGACCTCA 2844

  scaffold303|s      10557 TTCTTGGATGTCAAACCATGAAAGAGCTTGGAATTGTTCTAGATTTTTGA 10606
                                                       i                  i  
  scaffold7|siz       2845 TTCTTGGATGTCAAACCATGAAAGAGCTCGGAATTGTTCTAGATTTTCGA 2894

  scaffold303|s      10607 ATAAAAGAAATTACCATTGATAACATCATTTTGCCAATGAGAGACATCAA 10656
                            i         v         v                            
  scaffold7|siz       2895 ACAAAAGAAATAACCATTGATCACATCATTTTGCCAATGAGAGACATCAA 2944

  scaffold303|s      10657 TAGTCTGACCTCATCAAACTTGGATAAAGCCTGGGCTGTCAACAACAGCA 10706
                                                                  i          
  scaffold7|siz       2945 TAGTCTGACCTCATCAAACTTGGATAAAGCCTGGGCTGTTAACAACAGCA 2994

  scaffold303|s      10707 TGGCGAATGAATCGCAAAGTACACAGGGAGCGACACAGCACGTAGTTAAA 10756
                               i      i          i    i           iv         
  scaffold7|siz       2995 TGGCAAATGAACCGCAAAGTACGCAGGAAGCGACACAGCGGGTAGTTAAA 3044

  scaffold303|s      10757 ATCCTAGATGCTAATTATAAGAAGGCAGACCTCCAATCAATTGTCAGCAC 10806
                                      v        -                       i     
  scaffold7|siz       3045 ATCCTAGATGCAAATTATAA-AAGGCAGACCTCCAATCAATTGTTAGCAC 3093

  scaffold303|s      10807 CAATTGTACTCACCTTAGTCTCCAAGACCAAAACTCGTTGCTGGAGTTGC 10856
                                          v                                i 
  scaffold7|siz       3094 CAATTGTACTCACCTAAGTCTCCAAGACCAAAACTCGTTGCTGGAGTTAC 3143

  scaffold303|s      10857 TCACAGAATTTGGGGAACTTTTTGACGAAACACTAGGTGATTGGAATACA 10906
                                       i         -    i                  i   
  scaffold7|siz       3144 TCACAGAATTTGAGGAACTTTT-GACGGAACACTAGGTGATTGGAACACA 3192

  scaffold303|s      10907 GAGCCCATGTCCCTTGAACTCAAGGAAGGCGCAAAACCATATCATGGTAG 10956
                                ii     i i     i     i        i           i i
  scaffold7|siz       3193 GAGCCTGTGTCCTTCGAACTTAAGGAGGGCGCAAAGCCATATCATGGCAA 3242

  scaffold303|s      10957 GGCATACCCACTATTCAAATCTCGCAAAGAAACAACTATCAAAGAACTGA 11006
                                     v  iiv                                  
  scaffold7|siz       3243 GGCATACCCAGTACCAAAATCTCGCAAAGAAACAACTATCAAAGAACTGA 3292

  scaffold303|s      11007 ATAGATTACGCGAACTGGGAGTGTTAGAATTTCAGCCCGAGTCGGAATGG 11056
                                   i              v    i           i         
  scaffold7|siz       3293 ATAGATTATGCGAACTGGGAGTGGTAGAGTTTCAGCCCGAATCGGAATGG 3342

  scaffold303|s      11057 ACATTACCATCATTTATCACTGCAAAGAGAGATGGAACTGTATGCTTTCT 11106
                           i i i                 v   ----------  ------------
  scaffold7|siz       3343 GCGTCACCATCATTTATCACTGGAAA----------AC------------ 3370

  scaffold303|s      11107 AAAGACGGAACTGTATGCTTTCTCACTGATTTTAGAGAAGTTAATAAACG 11156
                           -              i                         v        
  scaffold7|siz       3371 -AAGACGGAACTGTACGCTTTCTCACTGATTTTAGAGAAGTAAATAAACG 3419

  scaffold303|s      11157 ACTAGTTAGAAAGCCATTTCCATGACCCAAAATCATTACAGTTCTGCAAG 11206
                                  v       i       v           v      i       
  scaffold7|siz       3420 ACTAGTTCGAAAGCCGTTTCCATTACCCAAAATCAGTACAGTCCTGCAAG 3469

  scaffold303|s      11207 AGCTAGAAGGATTTACCTATGCTACAACCCTAGATTTAAACATGGGTTAT 11256
                                                                             
  scaffold7|siz       3470 AGCTAGAAGGATTTACCTATGCTACAACCCTAGATTTAAACATGGGTTAT 3519

  scaffold303|s      11257 TATACCATTTGATTGAATCCCAATTCATCCAAAATAGGTACACTCATTTT 11306
                                    v  i  i     i              v    v        
  scaffold7|siz       3520 TATACCATTAGACTGGATCCCGATTCATCCAAAATATGTACCCTCATTTT 3569

  scaffold303|s      11307 TTGATGGGGCAAGTATTCTTACCTTCGATTGCCTATGAGCATCGCAGGTT 11356
                           iiv               i     i  v     v   i            
  scaffold7|siz       3570 CCCATGGGGCAAGTATTCCTACCTCCGTTTGCCAATGGGCATCGCAGGTT 3619

  scaffold303|s      11357 TGCCAGACATCTTTCAAGCAAAAATGTCAGCACTAATGGTAGTCTTAGAG 11406
                           ii                           i         v  i       
  scaffold7|siz       3620 CACCAGACATCTTTCAAGCAAAAATGTCAACACTAATGGGAGCCTTAGAG 3669

  scaffold303|s      11407 TTTAT--AATAGCTTACCTTGATGACTTGGTATGCATCATAAAGGCAAAC 11454
                             ii -- vv               i   v         i          
  scaffold7|siz       3670 TTCGTGCACGAGCTTACCTTGATGATTTGTTATGCATCACAAAGGCAAAC 3719

  scaffold303|s      11455 CTGGAAGATCACCTTGACAAACTGAAAATGGTGCTTACCAAGCTACGCAA 11504
                                   i            i                  i       i 
  scaffold7|siz       3720 CTGGAAGACCACCTTGACAAATTGAAAATGGTGCTTACCAGGCTACGCGA 3769

  scaffold303|s      11505 GGGTGGCTTGCAAATCGATGCCCAAAAGTCATTTTTCTGTGCCACCAAAA 11554
                             vv            i i    i      i iv     ii  viii   
  scaffold7|siz       3770 GGCGGGCTTGCAAATCAACGCCCGAAAGTCGTCATTCTGCACCTTTGAAA 3819

  scaffold303|s      11555 CAGATTATCTAGGTTATACCCTCACCCGAACAGGGATTAAACCACAACAG 11604
                               v                    v                    i   
  scaffold7|siz       3820 CAGAATATCTAGGTTATACCCTCACACGAACAGGGATTAAACCACAGCAG 3869

  scaffold303|s      11605 AAAAAGGTACAGGCAATTCTCGCAATCTCACCGTCGAAAAATGTCAAAGA 11654
                                         i        i  i   i  i                
  scaffold7|siz       3870 AAAAAGGTACAGGCGATTCTCGCGATTTCATCGCCGAAAAATGTCAAAGA 3919

  scaffold303|s      11655 CCTCTGTATATTCCTGGGCATGGTCCAGTATTATAGAGATCTTTAGACAA 11704
                               i   vi                    i             i i   
  scaffold7|siz       3920 CCTCCGTAAGTTCCTGGGCATGGTCCAGTACTATAGAGATCTTTGGGCAA 3969

  scaffold303|s      11705 GATGCAGCAAAGTGCTTGCCCCACTCACCTCACTGGTAGGAGAGTGCGGT 11754
                             i     i                                         
  scaffold7|siz       3970 GACGCAGCGAAGTGCTTGCCCCACTCACCTCACTGGTAGGAGAGTGCGGT 4019

  scaffold303|s      11755 CACACCAAGGTCACCAGAGCCAATAAGACGAA----CATCCATGGTACTG 11800
                                                  i        ---- i            
  scaffold7|siz       4020 CACACCAAGGTCACCAGAGCCAACAAGACGAAGAAACGTCCATGGTACTG 4069

  scaffold303|s      11801 GGACACAGTGCATCAAAAGCATTCGATGACGTTAAGAATTCAATTACCAA 11850
                                 i                              v       i    
  scaffold7|siz       4070 GGACACGGTGCATCAAAAGCATTCGATGACGTTAAGACTTCAATTGCCAA 4119

  scaffold303|s      11851 GGATGTAGTCTTAGCCTATCCTGATTATTCAATGGAATTTGAGATTTATA 11900
                                                i                       v    
  scaffold7|siz       4120 GGATGTAGTCTTAGCCTATCCCGATTATTCAATGGAATTTGAGATATATA 4169

  scaffold303|s      11901 CTGATGCCTTGTCTAAATAGCTGGCATCAATTATCACCCAGGGTAATAGG 11950
                                    i       i i  v v    i                    
  scaffold7|siz       4170 CTGATGCCTCGTCTAAACAACTTGGATCAGTTATCACCCAGGGTAATAGG 4219

  scaffold303|s      11951 CCCCTTGCGTTCTTCAGCAGGAAACTGTTGACGATGCAACAGAAGTACAG 12000
                                                  i    i     i               
  scaffold7|siz       4220 CCCCTTGCGTTCTTCAGCAGGAAGCTGTCGACGACGCAACAGAAGTACAG 4269

  scaffold303|s      12001 CTTGACCAAACTAGAACTACTAGCCATAGTGGAAGCACTCAAAGAGTTCA 12050
                            v                   i            i       i       
  scaffold7|siz       4270 CGTGACCAAACTAGAACTACTGGCCATAGTGGAAACACTCAAGGAGTTCA 4319

  scaffold303|s      12051 AAG-CATGTTGTGGGGACAAAGATTAAAAGTCTATACAGACCATAAAAAT 12099
                              -                              i               
  scaffold7|siz       4320 AAGGCATGTTGTGGGGACAAAGATTAAAAGTCTACACAGACCATAAAAAT 4369

  scaffold303|s      12100 CTAATCCAAGATGCCCTTGGATTAACCTCTGACCGTGTCTACCAATGGAG 12149
                                      i     i                         i      
  scaffold7|siz       4370 CTAATCCAAGACGCCCTCGGATTAACCTCTGACCGTGTCTACCGATGGAG 4419

  scaffold303|s      12150 ATTGCTCCTCGAGGAATTTGGCCCCCAAATTGTTTACATTAAAGGCATAC 12199
                                                    v                        
  scaffold7|siz       4420 ATTGCTCCTCGAGGAATTTGGCCCCGAAATTGTTTACATTAAAGGCATAC 4469

  scaffold303|s      12200 GTTACACTGCTGCCGGTGCCATCTCTAGCTTATACATCGGACCAATACTG 12249
                           i v      i     ii         v     v               i 
  scaffold7|siz       4470 ATAACACTGTTGCCGACGCCATCTCTCGCTTAGACATCGGACCAATACCG 4519

  scaffold303|s      12250 AGTAAGCACGAGAACTGGATGACATTCACCAAATGCTGGTGTCATTACAC 12299
                              i                   i                          
  scaffold7|siz       4520 AGTGAGCACGAGAACTGGATGACGTTCACCAAATGCTGGTGTCATTACAC 4569

  scaffold303|s      12300 CATGCAAGAAGAGAGTGCAATAGACACCTCTGCATACCAAGAGGAAATGA 12349
                                             i                               
  scaffold7|siz       4570 CATGCAAGAAGAGAGTGCGATAGACACCTCTGCATACCAAGAGGAAATGA 4619

  scaffold303|s      12350 ATCTGGTATTTGCAAACCGCAGCAAAGAAGATACAATCTACCTGTTAACA 12399
                                                  i        ii        i       
  scaffold7|siz       4620 ATCTGGTATTTGCAAACCGCAGCGAAGAAGATGTAATCTACCCGTTAACA 4669

  scaffold303|s      12400 TTATGAGAGATTGCCCAAGCACAAAAACTTGATGCTAGCTTGAAGACACT 12449
                           v  ii         vv          i        i           ii 
  scaffold7|siz       4670 GTACAAGAGATTGCAGAAGCACAAAAGCTTGATGCCAGCTTGAAGACGTT 4719

  scaffold303|s      12450 TCAAGACCAGTACTCGACACAATTGGTCAAAAGTACAGAAATCCTATACA 12499
                           vv                          i        v vv      ii 
  scaffold7|siz       4720 GAAAGACCAGTACTCGACACAATTGGTCGAAAGTACACATCTCCTATGTA 4769

  scaffold303|s      12500 AGGATGGCAAGATGGTCATTCCAAAAAAAACTTCAACACCATGCAATTAG 12549
                               i  v  i               i v-          i    i    
  scaffold7|siz       4770 AGGACGGAAAAATGGTCATTCCAAAAGAT-CTTCAACACCGTGCAGTTAG 4818

  scaffold303|s      12550 TTGGCACCACCACTATCTACAGAACCCTGGACACACCAGACTCGAAGAAA 12599
                               i                 v             i             
  scaffold7|siz       4819 TTGGTACCACCACTATCTACAGCACCCTGGACACACTAGACTCGAAGAAA 4868

  scaffold303|s      12600 CACTTTGTGCTGCAATGTAATGGAAAGGTATACAAAATTCCATCCATAAA 12649
                            v   i       i     v           i i    v  i   i    
  scaffold7|siz       4869 CCCTTCGTGCTGCGATGTACTGGAAAGGTATGCGAAATACCGTCCGTAAA 4918

  scaffold303|s      12650 TATGTCTAAAACTTTCATGCATGCCAAGTGAACAAGAGGCATAAGCATAA 12699
                                 v      v               v                    
  scaffold7|siz       4919 TATGTCAAAAACTGTCATGCATGCCAAGTCAACAAGAGGCATAAGCATAA 4968

  scaffold303|s      12700 GTATGGAAAACTCCCTACTAAATTTGTCATCACAAACCCTTGGGAAGTAC 12749
                              i     -              i i                  v    
  scaffold7|siz       4969 GTACGGAAA-CTCCCTACTAAATTCGCCATCACAAACCCTTGGGATGTAC 5017

  scaffold303|s      12750 TATGTGTGGACCTTATAGGCCAGTACACGATCAAAGGTAAAGATGGGACA 12799
                                           v    v   i  i                     
  scaffold7|siz       5018 TATGTGTGGACCTTATTGGCCCGTATACAATCAAAGGTAAAGATGGGACA 5067

  scaffold303|s      12800 GTAATTCATTTCATGTGTCTGACTATGATTGACCCAGCTTCCAGTTGATT 12849
                                 v                                  i  i  i  
  scaffold7|siz       5068 GTAATTGATTTCATGTGTCTGACTATGATTGACCCAGCTTCTAGCTGGTT 5117

  scaffold303|s      12850 TGAAATAGTTGAACTGCCGGTAATCACTGAGGCATTTATTCCCCTGGATA 12899
                                          i                 iv               
  scaffold7|siz       5118 TGAAATAGTTGAACTACCGGTAATCACTGAGGCGATTATTCCCCTGGATA 5167

  scaffold303|s      12900 CAAAAGAGCGGAAGGGCAAAAA-ACCCATGTAGAACGTAAGTTAGCATAC 12948
                                 i         i     -       vi    v             
  scaffold7|siz       5168 CAAAAGGGCGGAAGGGTAAAAAGACCCATGAGGAACCTAAGTTAGCATAC 5217

  scaffold303|s      12949 TTTGATAAATCATCAGCAATGATCAGCAACTTAGTGAACAAGACCTGGTT 12998
                                   i                                         
  scaffold7|siz       5218 TTTGATAAGTCATCAGCAATGATCAGCAACTTAGTGAACAAGACCTGGTT 5267

  scaffold303|s      12999 AAGTAGGTATCCACGTTGTCAATACATAATCTATGACAATGGAAGCAAAT 13048
                           v                   i         i               v   
  scaffold7|siz       5268 TAGTAGGTATCCACGTTGTCGATACATAATTTATGACAATGGAAGCTAAT 5317

  scaffold303|s      13049 TCAAACTTCACTTCAAAGCCCTATGTGACTCATATGGGATCACAAGTAAG 13098
                                                                      i      
  scaffold7|siz       5318 TCAAACTTCACTTCAAAGCCCTATGTGACTCATATGGGATCACGAGTAAG 5367

  scaffold303|s      13099 CCTACCAGTGTCAAGAATCCACAAGCAAATGCAATTCTAGAACGAGTGCA 13148
                                                     i                       
  scaffold7|siz       5368 CCTACCAGTGTCAAGAATCCACAAGCGAATGCAATTCTAGAACGAGTGCA 5417

  scaffold303|s      13149 TTGGGTGATATCATCGATGCTCCAAACAGCTGAAATAGACATGGCCCCTT 13198
                            ii            v       i                          
  scaffold7|siz       5418 TCAGGTGATATCATCTATGCTCCGAACAGCTGAAATAGACATGGCCCCTT 5467

  scaffold303|s      13199 CAGTAGAGCCAAGCGATACAGATGAGTTTGGGACAAATGTCGCTTGGGCC 13248
                                   v         i   ii      v      i            
  scaffold7|siz       5468 CAGTAGAGACAAGCGATATAGACAAGTTTGTGACAAACGTCGCTTGGGCC 5517

  scaffold303|s      13249 ATTCACTCCACATACCACACAATACTAAAAGCCTCCCCAGGTGCAGCCAT 13298
                               i   v            i                            
  scaffold7|siz       5518 ATTCGCTCAACATACCACACAGTACTAAAAGCCTCCCCAGGTGCAGCCAT 5567

  scaffold303|s      13299 TTTTGGTCGGGACATGTTGCTCAACATTCCCTTCATGGCTGACTGGAACA 13348
                           i     v            i  i    i      v    i        i 
  scaffold7|siz       5568 CTTTGGACGGGACATGTTGTTCGACATCCCCTTCCTGGCCGACTGGAATA 5617

  scaffold303|s      13349 AAATTGGAGAATATAGGCAACACCAAACAGACCAAAACACAGAATGGGAA 13398
                                                                       i i   
  scaffold7|siz       5618 AAATTGGAGAATATAGGCAACACCAAACAGACCAAAACACAGAACGAGAA 5667

  scaffold303|s      13399 AATCACTCACGTCATGATTGGGACTACAAAGTTGGT-------TACTTC- 13440
                              vi        i                      -------      -
  scaffold7|siz       5668 AATAGCTCACGTCGTGATTGGGACTACAAAGTTGGTGATCAAGTACTTCT 5717

  scaffold303|s      13441 TATTAAAGATGGTATACTATGCAAAGATGAAAGTAGATATGAATGTAATC 13490
                             vv              vi      i                --- ---
  scaffold7|siz       5718 TAGAAAAGATGGTATACTCCGCAAAGGTGAAAGTAGATATGAA---A--- 5761

  scaffold303|s      13491 CTGTAATCCTTGGACTATCACATCAGTTCATAC------CACCATCAGGA 13534
                           --  i                            ------           
  scaffold7|siz       5762 --GTGATCCTTGGACTATCACATCAGTTCATACGAACGGCACCATCAGGA 5809

  scaffold303|s      13535 T 13535
                            
  scaffold7|siz       5810 T 5810

Matrix = 20p43g.matrix
Kimura (with divCpGMod) = 7.61
Transitions / transversions = 2.31 (277/120)
Gap_init rate = 0.01 (50 / 4421), avg. gap size = 1.34 (67 / 50)


981 12.28 1.80 2.41 scaffold303|size180550 13535 13701 (166864) scaffold57|size959080_(dbseq-nr_623)_[153127,159601]#LTR/Gypsy 252 417 (6058) m_b2605s001i60 100965

  scaffold303|s      13535 TCTACACAATGTTTATTTGCATCGTTTGGATTGGAATCACAGTTCCACTG 13584
                                         i               i    i -i           
  scaffold57|si        252 TCTACACAATGTTTGTTTGCATCGTTTGGACTGGAGT-GCAGTTCCACTG 300

  scaffold303|s      13585 CCCTTTCATCCTCATAATTGTAGCAAAAT-TAGCTCATAAAAAT-AAATC 13632
                             i  i        i   v   -      -              -     
  scaffold57|si        301 CCTTTCCATCCTCACAATAGTA-CAAAATATAGCTCATAAAAATCAAATC 349

  scaffold303|s      13633 TTTGACACCTGTCAAACATACCTATAATTTTCGCGCTTAATATTTTTTTG 13682
                             i          i  vv                 -- i          i
  scaffold57|si        350 TTCGACACCTGTCGAAACTACCTATAATTTTCGCG--TGATATTTTTTTA 397

  scaffold303|s      13683 CGACG-GCCAGCTTAGGTTA 13701
                           i    -ii i   i    i 
  scaffold57|si        398 TGACGAATCGGCTCAGGTCA 417

Matrix = 20p43g.matrix
Kimura (with divCpGMod) = 11.71
Transitions / transversions = 5.67 (17/3)
Gap_init rate = 0.04 (7 / 166), avg. gap size = 1.00 (7 / 7)


1020 15.66 4.74 2.58 scaffold303|size180550 14563 14752 (165813) rnd-5_family-829#Unknown 1 194 (317) m_b2605s001i61 100966

  scaffold303|s      14563 CTGTGACTTTGTAAGCCCCAAACCAGAACTGGCAACAGGAAATTGCACTG 14612
                            i                v  --   i  ---      i         i 
  rnd-5_family-          1 CCGTGACTTTGTAAGCCCGAA--CAGGAC---CAACAGAAAATTGCACCG 45

  scaffold303|s      14613 TCTGTATTGCTTATTTGCCTGTTGGGGAGTTAATTTTG------TAGCCA 14656
                                 iv  v    v           v i?       ------      
  rnd-5_family-         46 TCTGTACGGCGTATTGGCCTGTTGGGGTGCNAATTTTGCCTTTGTAGCCA 95

  scaffold303|s      14657 CCCC---TGGCCAACAAATCAAATTTTCTATTCAGAAATCTGATCAGGCT 14703
                               ---i  i    vi   i        i   i      i    i    
  rnd-5_family-         96 CCCCAATCGGTCAACCGATCGAATTTTCTGTTCGGAAATCCGATCGGGCT 145

  scaffold303|s      14704 TGTACCAAATCTTCCAACACAGAGCTCTGTTACCTGATTCTGAACATGC 14752
                              ?  i    vv      v           iv i     i     v  
  rnd-5_family-        146 TGTNCCGAATCGGCCAACAGAGAGCTCTGTTGGCCGATTCCGAACAAGC 194

Matrix = 20p43g.matrix
Kimura (with divCpGMod) = 10.67
Transitions / transversions = 1.64 (18/11)
Gap_init rate = 0.04 (7 / 189), avg. gap size = 2.00 (14 / 7)


1638 21.98 13.96 3.47 scaffold303|size180550 14756 15278 (165287) C genome_7_7989#DNA (1) 576 1 m_b2605s001i62 100967

  scaffold303|s      14756 CAAGACAGGCAACTTTTGACTTTGGCAACAAATATCATCAGATGGATTCG 14805
                                           i           i  i    ii        v   
C genome_7_7989        576 CAAGACAGGCAACTTTCGACTTTGGCAATAAGTATCGCCAGATGGAGTCG 527

  scaffold303|s      14806 TCAGATGTTGTC------ATTTTGTTGGGGGTCATCACCAGGTTGTCACA 14849
                                   i   ------   --- i i v   i               v
C genome_7_7989        526 TCAGATGTCGTCAAGAAAATT---TCGAGTGTCGTCACCAGGTTGTCACT 480

  scaffold303|s      14850 TTGAT--TCAAT-GCAGTCA---AAGTTGTTGTCAGGGTCATCAGGGTCA 14893
                            vii --    i- i     ---  --   i   v     i  i     i
C genome_7_7989        479 TAAGTCGTCAACGGTAGTCACCCAA--TGTCGTCCGGGTCGTCGGGGTCG 432

  scaffold303|s      14894 TATTTTGATATTCATTTAGGTTGTCAAGTGTCATCAGCAGTAGTCATATC 14943
                                  i vv   i  ii  i    i    vi i --  ------  i 
C genome_7_7989        431 TATTTTGGTCGTCACTTGAGTCGTCAGGTGTAGTTA--AG------TACC 390

  scaffold303|s      14944 AGTCATCATACAACATTTGTCACATCATCACTTAGAGTTCTTAGTCATCC 14993
                           iv  i   ivi  -     i--    i      vii  vv     ii vi
C genome_7_7989        389 GTTCGTCACTTAA-ATTTGC--CATCGTCACTTTAGGTGGTTAGTTGTGT 343

  scaffold303|s      14994 TTGCCGTCACCTTTTTGTTGTCGTTTTTGTCG--TGGTCTCTATCAGTTA 15041
                              i       ---        v  v     i--     viv      i 
C genome_7_7989        342 TTGTCGTCACC---TTGTTGTCCTTGTTGTCACTTGGTCATAATCAGTCA 296

  scaffold303|s      15042 CTTGCTCAAGGTCATGAATAT-GTCAC------------TGACATCATGC 15078
                           iv  iv       i v   i -     ------------    i    iv
C genome_7_7989        295 TGTGTGCAAGGTCGTCAATGTCGTCACGTGGGTCGTCTGTGACGTCATAA 246

  scaffold303|s      15079 CTGATAGTCACAAGGTAGTCATGAGTCCTAACAGGGGTTGTCAAAATG-- 15126
                           iv i               v   -   v    i     i         --
C genome_7_7989        245 TGGGTAGTCACAAGGTAGTAATG-GTCGTAACGGGGGTCGTCAAAATGTC 197

  scaffold303|s      15127 -GCACCATTGGTTGTCAGGGTCATCAAAATGTTGCAACCA-TGAT----- 15169
                           -v    v vi  ii    i             iviv    -  i -----
C genome_7_7989        196 TTCACCTTAAGTCATCAGAGTCATCAAAATGTCTTCACCAGTGGTCTTCA 147

  scaffold303|s      15170 ---TCGTC------------------------AGGATAGTCTGGAGGTCA 15192
                           ---  i  ------------------------   i v   i iv    i
C genome_7_7989        146 GGGTCATCAAAATGTCATCACCAGCAGTCGTCAGGGTCGTCCGATGGTCG 97

  scaffold303|s      15193 TGAA----------ACGAGTCAAAAATTGCCGAAGTAGTCATTTGTCTTC 15232
                               ---------- i  v       v     v   v    i    iv  
C genome_7_7989         96 TGAAAGGTAGTCACATGACTCAAAAAATGCCGCAGTCGTCACTTGTTATC 47

  scaffold303|s      15233 AGTTTGAATCACCAAAAACTTTGATGTGACAAAGTTGCCTGTCTCG 15278
                                 iv      i      iv i   i               i 
C genome_7_7989         46 AGTTTGGCTCACCAGAAACTTCCACGTGGCAAAGTTGCCTGTCTTG 1

Matrix = 20p43g.matrix
Kimura (with divCpGMod) = 21.24
Transitions / transversions = 1.85 (72/39)
Gap_init rate = 0.06 (33 / 522), avg. gap size = 2.82 (93 / 33)


1394 16.88 4.56 1.58 scaffold303|size180550 15279 15585 (164980) rnd-5_family-829#Unknown 195 510 (1) m_b2605s001i63 100966

  scaffold303|s      15279 CCAATAGGACAGCTGAACAAGATTTCCCACCATATTTCGTCTCTGTGCCA 15328
                             i  v   ii  i     i       ii   v         ?      i
  rnd-5_family-        195 CCGATCGGATGGCCGAACAGGATTTCCTGCCAAATTTCGTCTNTGTGCCG 244

  scaffold303|s      15329 TGAGGTTCTGGTATGCAC-CACTACGAGTTCAAAGGGCACACAACTAGGT 15377
                             v            i i- i -i vv  ? i    ii    ?   v  v
  rnd-5_family-        245 TGTGGTTCTGGTATGTATGCGC-GCCCGTNCGAAGGATACACNACTCGGA 293

  scaffold303|s      15378 GTTAAACT--------AAGTTATCTAAGATTCTTCGTTTCCTGTTGCTTC 15419
                              i  v --------   v      ?   iv  -?              
  rnd-5_family-        294 GTTGAAGTAAAAAGTAAAGGTATCTANGATCGTT-NTTTCCTGTTGCTTC 342

  scaffold303|s      15420 -ATCACAATATTCTTATTTATTAC-ATGTAT-GATGAAAAAGGCTTTTGG 15466
                           - i        vi         v -     ?-? iv      v       
  rnd-5_family-        343 AACCACAATATATTTATTTATTCCTATGTANCNACCAAAAAGTCTTTTGG 392

  scaffold303|s      15467 ACTGTTGGCCTGTTGCCTTGATGGTTGGCTGGCGA-AAAAAGATGAAGTC 15515
                           v      i            v   -i    --   -       ii     
  rnd-5_family-        393 CCTGTTGACCTGTTGCCTTGTTGG-CGGCT--CGAGAAAAAGACAAAGTC 439

  scaffold303|s      15516 GCAACAGTA-TTCAGTCACAGATGAGTCCCTAGTTTTCTACCACTGGTTC 15564
                           iv    ?v -                      v       iii i     
  rnd-5_family-        440 AGAACANGATTTCAGTCACAGATGAGTCCCTATTTTTCTATTGCCGGTTC 489

  scaffold303|s      15565 CTGGTGGGACTTACAAAGTCA 15585
                            v v v               
  rnd-5_family-        490 CGGTTTGGACTTACAAAGTCA 510

Matrix = 20p43g.matrix
Kimura (with divCpGMod) = 16.28
Transitions / transversions = 1.32 (29/22)
Gap_init rate = 0.04 (12 / 306), avg. gap size = 1.58 (19 / 12)


4254 1.05 1.05 0.00 scaffold303|size180550 15633 16106 (164459) C genome_2_8342#DNA (0) 479 1 m_b2605s001i64 100968

  scaffold303|s      15633 GGCCATCCCTGCAGGCAGATGAATTTCACCACTTTTTTGACCACCCACCC 15682
                                                                             
C genome_2_8342        479 GGCCATCCCTGCAGGCAGATGAATTTCACCACTTTTTTGACCACCCACCC 430

  scaffold303|s      15683 CTCCGTCTTTGCCTGACCGTCGCCCCGGTGGGTACCCTCATCTGCAGGCA 15732
                                      i                                      
C genome_2_8342        429 CTCCGTCTTTGTCTGACCGTCGCCCCGGTGGGTACCCTCATCTGCAGGCA 380

  scaffold303|s      15733 GAAAAAA--CGAACGTGTCCGTGCACCCCATTTTGGTTCAGTTCCACGCT 15780
                                  --                                         
C genome_2_8342        379 GAAAAAAAACGAACGTGTCCGTGCACCCCATTTTGGTTCAGTTCCACGCT 330

  scaffold303|s      15781 ATCTAATCGTGAACTTGACAGCTGTTAATACGTCATGACCACTTTAAGAC 15830
                                                                             
C genome_2_8342        329 ATCTAATCGTGAACTTGACAGCTGTTAATACGTCATGACCACTTTAAGAC 280

  scaffold303|s      15831 AAGAATGGTGTGTTAGGTATGTGTGTAGTATATACGAGGTGCAGTACCGA 15880
                                       v                                     
C genome_2_8342        279 AAGAATGGTGTGGTAGGTATGTGTGTAGTATATACGAGGTGCAGTACCGA 230

  scaffold303|s      15881 ACACGTTCAAACCGAGAAATAAAAACCAGAAACAAGCGAATTTGTGACGT 15930
                                 v                                           
C genome_2_8342        229 ACACGTACAAACCGAGAAATAAAAACCAGAAACAAGCGAATTTGTGACGT 180

  scaffold303|s      15931 CAACATCTCTAATGAAAGGGGGTGGGTATTTCGGGGTGGTCAAAAAATGT 15980
                                                                             
C genome_2_8342        179 CAACATCTCTAATGAAAGGGGGTGGGTATTTCGGGGTGGTCAAAAAATGT 130

  scaffold303|s      15981 TTTCTGCAGCACTGGCGACCGAGATGCAGAAAATA-TTTTCGACCACCCC 16029
                                                              -              
C genome_2_8342        129 TTTCTGCAGCACTGGCGACCGAGATGCAGAAAATATTTTTCGACCACCCC 80

  scaffold303|s      16030 --AAAAACCATACTCATAACCCATTAGGGTGGTTTTTTTGTACGTGGGTG 16077
                           --                                     v          
C genome_2_8342         79 CAAAAAACCATACTCATAACCCATTAGGGTGGTTTTTTTTTACGTGGGTG 30

  scaffold303|s      16078 GTTAAAAAATTCTGCCTGCAGGGATACCC 16106
                            v                           
C genome_2_8342         29 GATAAAAAATTCTGCCTGCAGGGATACCC 1

Matrix = 20p43g.matrix
Kimura (with divCpGMod) = 1.06
Transitions / transversions = 0.25 (1/4)
Gap_init rate = 0.01 (3 / 473), avg. gap size = 1.67 (5 / 3)


232 19.04 11.70 5.00 scaffold303|size180550 16026 16119 (164446) rnd-5_family-3600#Unknown 371 470 (14) m_b2605s001i65 100969

  scaffold303|s      16026 CCCCAAAAACC-ATACTCATAACCCATTAGGGTGGTTTTTTTGTACGTGG 16074
                               i     v-                 iiv iv  v   ----- v  
  rnd-5_family-        371 CCCCGAAAACAGATACTCATAACCCATTAAACTACTTATTT-----GGGG 415

  scaffold303|s      16075 GT-GGTTA---AAAAATTCTGCCTGCAGGGATACCCTCAG-----TTG-C 16114
                             -  v  ---    ?         v iiv  iv   i  -----   - 
  rnd-5_family-        416 GTAGGGTACGCAAAANTTCTGCCTGGAAACATGGCCTTAGATTCCTTGTC 465

  scaffold303|s      16115 GCAAT 16119
                                
  rnd-5_family-        466 GCAAT 470

Matrix = 20p43g.matrix
Kimura (with divCpGMod) = 21.02
Transitions / transversions = 0.89 (8/9)
Gap_init rate = 0.11 (10 / 93), avg. gap size = 1.60 (16 / 10)


13 22.43 0.00 8.00 scaffold303|size180550 16384 16437 (164128) (GTACA)n#Simple_repeat 1 50 (0) m_b2605s252i1 100970

  scaffold303|s      16384 GTACCATACGAGTATCATTACTAGTACAAAACAAGTAGTGTACATTACTG 16433
                               vi   -    -  v   -      iv  -    vv     v   v 
  (GTACA)n#Simp          1 GTACAGTAC-AGTA-CAGTAC-AGTACAGTAC-AGTACAGTACAGTACAG 46

  scaffold303|s      16434 TACA 16437
                               
  (GTACA)n#Simp         47 TACA 50

Matrix = Unknown
Transitions / transversions = 0.29 (2/7)
Gap_init rate = 0.08 (4 / 53), avg. gap size = 1.00 (4 / 4)


21 6.32 0.00 2.94 scaffold303|size180550 16461 16495 (164070) (TGTAT)n#Simple_repeat 1 34 (0) m_b2605s252i2 100971

  scaffold303|s      16461 TGTATTGTATTAGTATTGTATTGTACGGTATTGTA 16495
                                      -             iv        
  (TGTAT)n#Simp          1 TGTATTGTATT-GTATTGTATTGTATTGTATTGTA 34

Matrix = Unknown
Transitions / transversions = 1.00 (1/1)
Gap_init rate = 0.03 (1 / 34), avg. gap size = 1.00 (1 / 1)


17 0.00 0.00 0.00 scaffold303|size180550 17029 17049 (163516) (GAA)n#Simple_repeat 1 21 (0) m_b2605s252i3 100972

  scaffold303|s      17029 GAAGAAGAAGAAGAAGAAGAA 17049
                                                
  (GAA)n#Simple          1 GAAGAAGAAGAAGAAGAAGAA 21

Matrix = Unknown
Transitions / transversions = 1.00 (0/0)
Gap_init rate = 0.00 (0 / 20), avg. gap size = 0.0 (0 / 0)


12 25.94 0.00 2.38 scaffold303|size180550 22826 22868 (157697) (ACCT)n#Simple_repeat 1 42 (0) m_b2605s252i4 100973

  scaffold303|s      22826 ACCTACCTACCTACCAACAATACTAAAGTACTTACTTGCCTAC 22868
                                          v  -v   iv vv   i   i i     
  (ACCT)n#Simpl          1 ACCTACCTACCTACCTAC-CTACCTACCTACCTACCTACCTAC 42

Matrix = Unknown
Transitions / transversions = 0.80 (4/5)
Gap_init rate = 0.02 (1 / 42), avg. gap size = 1.00 (1 / 1)


293 8.28 0.00 12.24 scaffold303|size180550 22872 22926 (157639) genome_4_4579#DNA 4 52 (369) m_b2605s001i66 100974

  scaffold303|s      22872 TAAAAATCGGTTTATAACAACTATAGGTAGCAAATGTCGAACGATACATT 22921
                                            v     ------         i  v        
  genome_4_4579          4 TAAAAATCGGTTTATAAGAACTA------GCAAATGTCAAAAGATACATT 47

  scaffold303|s      22922 TTCCT 22926
                             i  
  genome_4_4579         48 TTTCT 52

Matrix = 20p43g.matrix
Kimura (with divCpGMod) = 8.66
Transitions / transversions = 1.00 (2/2)
Gap_init rate = 0.11 (6 / 54), avg. gap size = 1.00 (6 / 6)


730 20.66 4.72 1.83 scaffold303|size180550 22949 23160 (157405) C rnd-5_family-449#Unknown (32) 492 275 m_b2605s001i67 100975

  scaffold303|s      22949 AGGCTGAATTCAGCCCGTACCTAAGTGTGTCATTGAATGGCTTAAAATGT 22998
                                         i      vv    i  v vv  v iv ?     vv 
C rnd-5_family-        492 AGGCTGAATTCAGCTCGTACCATAGTGCGTGAAAGACTACCNTAAAAACT 443

  scaffold303|s      22999 T-GC-GCGCGCCATCCTTCGAACTGTTGACTATTCAGAGGACCTAGTACT 23046
                            - i-      v              vv v v    i          ?  
C rnd-5_family-        442 TCGTAGCGCGCAATCCTTCGAACTGTGTAATCTTCAAAGGACCTAGTNCT 393

  scaffold303|s      23047 CGCCCATGAATGGCGACATGTATGGAATGCAATGGTAAAAAGTTATTTAA 23096
                           i    v  vv    v ? v        i       ?           v  
C rnd-5_family-        392 TGCCCCTGTTTGGCCANAAGTATGGAACGCAATGGNAAAAAGTTATTAAA 343

  scaffold303|s      23097 GGTTGAAATC--GCTGTATGTGGTAATTTGTGGGTCCCAT----TTTTC- 23139
                              iv  v  --i ivi  ----       v   ii  i ----     -
C rnd-5_family-        342 GGTCTAATTCAAACCCCAT----TAATTTGGGGGCTCCGTACAATTTTCG 297

  scaffold303|s      23140 ATATTTTTTTACC-TCTACCTA 23160
                            v       vi i- ?i     
C rnd-5_family-        296 AGATTTTTTGGCTATNCACCTA 275

Matrix = 20p43g.matrix
Kimura (with divCpGMod) = 23.06
Transitions / transversions = 0.65 (17/26)
Gap_init rate = 0.05 (10 / 211), avg. gap size = 1.40 (14 / 10)


289 22.54 0.00 1.41 scaffold303|size180550 23585 23656 (156909) rnd-1_family-402#DNA/PiggyBac 694 764 (0) m_b2605s001i68 100976

  scaffold303|s      23585 GCATCCAATCATGCCAAAGACATTGCAATCGTAATGCAATCAAGGATTCT 23634
                             ?  v    i    i i        vv v  v-i          v v v
  rnd-1_family-        694 GCNTCGAATCGTGCCGAGGACATTGCCTTGGTT-CGCAATCAAGGCTACG 742

  scaffold303|s      23635 CTGTCGACAACAACAACAAGCC 23656
                           v       i  i     i    
  rnd-1_family-        743 ATGTCGACGACGACAACGAGCC 764

Matrix = 20p43g.matrix
Kimura (with divCpGMod) = 17.01
Transitions / transversions = 0.78 (7/9)
Gap_init rate = 0.01 (1 / 71), avg. gap size = 1.00 (1 / 1)


342 17.16 1.04 8.99 scaffold303|size180550 23597 23692 (156873) C rnd-1_family-427#DNA/PiggyBac (723) 648 560 m_b2605s001i69 100977

  scaffold303|s      23597 GCCAAAGACATTG-CAATCGTAATGCAATCAAGGATTCTCTGTCGACAAC 23645
                              i         -    iv --i       i  v   vv       i  
C rnd-1_family-        648 GCCGAAGACATTGCCAATTTT--CGCAATCAGGGCTTCGATGTCGACGAC 601

  scaffold303|s      23646 AACAACAAGCCTGTTGAAGAAAACATCCCCACTGCAGAAACCCCAGA 23692
                           i     i    ? i vv?      i ?    ---     ---     
C rnd-1_family-        600 GACAACGAGCCNGCTCCNGAAAACGTNCCCA---CAGAA---CCAGA 560

Matrix = 20p43g.matrix
Kimura (with divCpGMod) = 12.24
Transitions / transversions = 1.50 (9/6)
Gap_init rate = 0.09 (9 / 95), avg. gap size = 1.00 (9 / 9)


455 27.88 3.27 2.79 scaffold303|size180550 24287 24500 (156065) C rnd-1_family-783#Unknown (2) 867 653 m_b2605s001i70 100978

  scaffold303|s      24287 CATCCTTTTGGAAACGAGTACCACACTGCACGTTGAGCATTGAG--TGGA 24334
                                      i              ?iivi i  v --v    --?  ?
C rnd-1_family-        867 CATCCTTTTGGGAACGAGTACCACACNATCTGCTGTG--GTGAGNCNGGN 820

  scaffold303|s      24335 ATACTCTTTGCCATGGAGCTTGTGGAGGGCAAGGACAGTCAGAAGGAGCC 24384
                             ?  v    v v ?   ? v  ?     ?      v i v vi?    i
C rnd-1_family-        819 ATNCTGTTTGACTTNGAGNTGGTNGAGGGNAAGGACCGCCCGCGNGAGCT 770

  scaffold303|s      24385 TCCAAAGCCTGAGTAC-GACAACCATGGTAAGACGACTGGTTTGTTGTTG 24433
                            vv i   i ii  v - v ii-- i  ?     viv?  ?   i  i v
C rnd-1_family-        769 TGGAGAGCTTAGGTTCAGTCGG--ACGGNAAGACTGGNGGNTTGCTGCTC 722

  scaffold303|s      24434 CGTATGCTAAAAGCATACTTTGCTACCG-GC-AAGTATGTCATA--TTGG 24479
                             iv  vii  iv -- v iii v  v -  -vi      ii i--    
C rnd-1_family-        721 CGCTTGACGAAGTC--AATCCACAACAGTGCTCGGTATGTTGTGCTTTGG 674

  scaffold303|s      24480 ACTCTGGGTTTTGTGTTTTGA 24500
                            i     v  i     ii   
C rnd-1_family-        673 ATTCTGGCTTCTGTGTCCTGA 653

Matrix = 20p43g.matrix
Kimura (with divCpGMod) = 34.37
Transitions / transversions = 1.32 (33/25)
Gap_init rate = 0.05 (11 / 213), avg. gap size = 1.18 (13 / 11)


754 22.38 2.67 2.67 scaffold303|size180550 25321 25545 (155020) C rnd-5_family-449#Unknown (299) 225 1 m_b2605s001i71 100975

  scaffold303|s      25321 TTCAGCTTTTCAGCTCTTTTTCAGGCCT--GCAACTTGAAGTTTCTGTTG 25368
                                                i- v   -- i  v        iv i  -
C rnd-5_family-        225 TTCAGCTTTTCAGCTCTTTTTT-GCCCTTCGTAAGTTGAAGTTCGTATT- 178

  scaffold303|s      25369 TGTAGGTTTCAACCAAG---TTTTACTAAACAGCCACCTAGATATTTTTT 25415
                              - i   -- ivi  ---   i   v   ii vi   v?     v   
C rnd-5_family-        177 TGT-GATTT--ATGGAGGATTTTCACTTAACGACGGCCTCNATATTATTT 131

  scaffold303|s      25416 GTTCCATAGAAAGATCTCGTTTTCCTCTATAAGAATCATCCATTACTTGT 25465
                                        v vv      i  v vi v      i iiii      
C rnd-5_family-        130 GTTCCATAGAAAGCTGACGTTTTTCTGTTCACGAATCACCTGCCACTTGT 81

  scaffold303|s      25466 TAGTGTCGCTCAAATAGTCTTTGAGATATATGTGCAC-AAAGTGGAGCTA 25514
                            vi    iv      vv  v v     v  v    v -   i v -   i
C rnd-5_family-         80 TTATGTCAGTCAAATCCTCGTGGAGATCTAGGTGCTCGAAAATTG-GCTG 32

  scaffold303|s      25515 AATTCAGCTTTGGGGGCAACCAATGCACCGA 25545
                                      v     i v           
C rnd-5_family-         31 AATTCAGCTTTTGGGGCGAACAATGCACCGA 1

Matrix = 20p43g.matrix
Kimura (with divCpGMod) = 25.04
Transitions / transversions = 0.88 (23/26)
Gap_init rate = 0.04 (9 / 224), avg. gap size = 1.33 (12 / 9)


396 3.45 6.90 0.00 scaffold303|size180550 25562 25619 (154946) C rnd-2_family-88#Unknown (27) 982 921 m_b2605s001i72 100979

  scaffold303|s      25562 TTTTTT---ATCAAGATATTT-CAAAATCTTAGTTGTATTGGAAACTGAG 25607
                                 ---        v   -                            
C rnd-2_family-        982 TTTTTTCAAATCAAGATTTTTTCAAAATCTTAGTTGTATTGGAAACTGAG 933

  scaffold303|s      25608 CCCCTTTTCTCC 25619
                                     i 
C rnd-2_family-        932 CCCCTTTTCTTC 921

Matrix = 20p43g.matrix
Kimura (with divCpGMod) = 3.53
Transitions / transversions = 1.00 (1/1)
Gap_init rate = 0.04 (2 / 57), avg. gap size = 2.00 (4 / 2)

372 13.23 1.45 1.45 scaffold303|size180550 25567 25635 (154930) C rnd-1_family-91#Unknown (0) 69 1 m_b2605s001i73 100979

  scaffold303|s      25567 TATCAAGATATTT-CAAAATCTTAGTTGTATTGGAAACTGAGCCCCTTTT 25615
                                    v   -               i            -  v    
C rnd-1_family-         69 TATCAAGATTTTTTCAAAATCTTAGTTGTGTTGGAAACTGAG-CCGTTTT 21

  scaffold303|s      25616 CTCCCTCTCCCTCTCCCTCT 25635
                               i   i ii  i i   
C rnd-1_family-         20 CTCCTTCTTCTCCTTCTTCT 1

Matrix = 20p43g.matrix
Kimura (with divCpGMod) = 14.93
Transitions / transversions = 3.50 (7/2)
Gap_init rate = 0.03 (2 / 68), avg. gap size = 1.00 (2 / 2)

403 5.01 0.00 5.00 scaffold303|size180550 25577 25639 (154926) C rnd-1_family-117#Unknown (2) 60 1 m_b2605s001i74 100979

  scaffold303|s      25577 TTTCAAAATCTTAGTTGTATTGGAAACTGAGCCCCTTTTCTCCCTCTCCC 25626
                                                            ?         i   ---
C rnd-1_family-         60 TTTCAAAATCTTAGTTGTATTGGAAACTGAGCCNCTTTTCTCCTTCT--- 14

  scaffold303|s      25627 TCTCCCTCTCCCT 25639
                                i     i 
C rnd-1_family-         13 TCTCCTTCTCCTT 1

Matrix = 20p43g.matrix
Kimura (with divCpGMod) = 5.36
Transitions / transversions = 1.00 (3/0)
Gap_init rate = 0.05 (3 / 62), avg. gap size = 1.00 (3 / 3)


336 8.99 0.63 0.00 scaffold303|size180550 25640 26112 (154453) (CTCCTT)n#Simple_repeat 1 476 (0) m_b2605s252i5 100980

  scaffold303|s      25640 CTCCATCT-C-TCTCCTTCTCCTTCTCCTTCTCCTTCTCCTTCTCCTTCT 25687
                               v   - -                                       
  (CTCCTT)n#Sim          1 CTCCTTCTCCTTCTCCTTCTCCTTCTCCTTCTCCTTCTCCTTCTCCTTCT 50

  scaffold303|s      25688 CCTTCTCCTTCTCTTTCTCTTTCTCTTTCTCTTTCTCTTTCTCCTTCTCT 25737
                                        i     i     i     i     i           i
  (CTCCTT)n#Sim         51 CCTTCTCCTTCTCCTTCTCCTTCTCCTTCTCCTTCTCCTTCTCCTTCTCC 100

  scaffold303|s      25738 TTCTCTTTCTCTTTCTCTTTCTCTTTCTCTTTCTCTTTCTCCTTCTCCTT 25787
                                i     i     i     i     i     i              
  (CTCCTT)n#Sim        101 TTCTCCTTCTCCTTCTCCTTCTCCTTCTCCTTCTCCTTCTCCTTCTCCTT 150

  scaffold303|s      25788 CTCCTTCTCCTTCTCCTTCTCCTTCTCCTTCTCCTCCTCCTCCTTCTTCT 25837
                                                              i     i  i     
  (CTCCTT)n#Sim        151 CTCCTTCTCCTTCTCCTTCTCCTTCTCCTTCTCCTTCTCCTTCTCCTTCT 200

  scaffold303|s      25838 TCTTCTCCTTCTCCTTCTCCTTCTCCTTCTCCTTCTCCTTCTCCTTCTCC 25887
                           i                                                 
  (CTCCTT)n#Sim        201 CCTTCTCCTTCTCCTTCTCCTTCTCCTTCTCCTTCTCCTTCTCCTTCTCC 250

  scaffold303|s      25888 TTCTCCTTCTCCTTCTCCTTCTCCTTCTCCTTCTCCTTCTCCTTCTCCTT 25937
                                                                             
  (CTCCTT)n#Sim        251 TTCTCCTTCTCCTTCTCCTTCTCCTTCTCCTTCTCCTTCTCCTTCTCCTT 300

  scaffold303|s      25938 CTCCTTCTCCTTCTCCTTCTCCTTCTCCTTCTCCTTCT-CTCCTCCTCCT 25986
                                                                 -  i     i  
  (CTCCTT)n#Sim        301 CTCCTTCTCCTTCTCCTTCTCCTTCTCCTTCTCCTTCTCCTTCTCCTTCT 350

  scaffold303|s      25987 CCTCCTCCTCCTCCTCCTCCTCCTCCTCCTCCTCCTCCTCCTCCTCCTCC 26036
                              i     i     i     i     i     i     i     i    
  (CTCCTT)n#Sim        351 CCTTCTCCTTCTCCTTCTCCTTCTCCTTCTCCTTCTCCTTCTCCTTCTCC 400

  scaffold303|s      26037 TCCTCCTCCTCCTTCTTCTTCTTCTTCTTCTTCTTCTTCTTCTTCTTCTT 26086
                            i     i        i     i     i     i     i     i   
  (CTCCTT)n#Sim        401 TTCTCCTTCTCCTTCTCCTTCTCCTTCTCCTTCTCCTTCTCCTTCTCCTT 450

  scaffold303|s      26087 CTTCTTCTTCTTCTTCTTCTTCTTCT 26112
                             i     i     i     i     
  (CTCCTT)n#Sim        451 CTCCTTCTCCTTCTCCTTCTCCTTCT 476

Matrix = Unknown
Transitions / transversions = 38.00 (38/1)
Gap_init rate = 0.01 (3 / 472), avg. gap size = 1.00 (3 / 3)


418 23.25 1.14 4.12 scaffold303|size180550 26115 26289 (154276) rnd-4_family-169#RC/Helitron 85 254 (7999) m_b2605s001i75 100981

  scaffold303|s      26115 TTCTTCTTCTTCTTCTTCCCCAGTGAGACAGTTTTTTCATGTTTTACCAT 26164
                             i   i-          ii         - i       iv   vi i  
  rnd-4_family-         85 TTTTTCC-CTTCTTCTTCTTCAGTGAGAC-GCTTTTTCACTTTTGGCTAT 132

  scaffold303|s      26165 AACAGGTA-CTTCTACTGTAAGCTCAAGTGAACTTACCTGTAAATAATTA 26213
                           v i?    - v v i? i v-v   ---- v v?             v v
  rnd-4_family-        133 TATNGGTAACATGTGNTATT-TCTC----GCAANTACCTGTAAATAAGTT 177

  scaffold303|s      26214 ATTTTTCCGAGTGACATAGATGGGTAGTCATC-ATGTTTTGGTCATTGTT 26262
                           i     vi vv      iv            i-  v     i ?vv  v 
  rnd-4_family-        178 GTTTTTGTGTTTGACATGCATGGGTAGTCATTGATCTTTTGATNTGTGGT 227

  scaffold303|s      26263 TACCTTAAAAATTATATCTTATTTCAA 26289
                                 v    v       v v?    
  rnd-4_family-        228 TACCTTTAAAAATATATCTAAANTCAA 254

Matrix = 20p43g.matrix
Kimura (with divCpGMod) = 28.87
Transitions / transversions = 0.70 (16/23)
Gap_init rate = 0.05 (9 / 174), avg. gap size = 1.00 (9 / 9)


1367 13.81 8.79 0.00 scaffold303|size180550 26137 26375 (154190) rnd-1_family-26#Unknown 1 260 (64) m_b2605s001i76 100982

  scaffold303|s      26137 GTGAGACAGTTTTTTCATGTTTTACCATAACAGGTACTTCTACTGTAAGC 26186
                                            iv    i                i  v      
  rnd-1_family-          1 GTGAGACAGTTTTTTCACTTTTTGCCATAACAGGTACTTCCACAGTAAGC 50

  scaffold303|s      26187 TCAAGTGAACTTACCTGTAAATAATTAATTTTTCCGAGTGACATAGATGG 26236
                            ?   i                            v iv    i  v    
  rnd-1_family-         51 TNAAGCGAACTTACCTGTAAATAATTAATTTTTCGGGTTGACGTACATGG 100

  scaffold303|s      26237 GTAGTCATCATGTTTTGGTCATTGTTTACCTTAAAAATTATATCTTATTT 26286
                                            i  vi          v                 
  rnd-1_family-        101 GTAGTCATCATGTTTTGATCTCTGTTTACCTTTAAAATTATATCTTATTT 150

  scaffold303|s      26287 CAAAAATGGACACGATCGCAT--------------------ATGAGGCGC 26316
                                    i i  v    i --------------------ii       
  rnd-1_family-        151 CAAAAATGGGCGCGTTCGCGTGCGAGGCGCGCGCGAAGCGCGCGAGGCGC 200

  scaffold303|s      26317 ATGCACCCAATTAGAAGTAATCGTCAACAAGCCACATTTTTTTTAAA-CT 26365
                            i  i    v   v  v   v   vi         v  v        -  
  rnd-1_family-        201 ACGCGCCCATTTACAACTAAGCGTAGACAAGCCACTTTATTTTTAAACCT 250

  scaffold303|s      26366 ACTACTTGCT 26375
                             v    v  
  rnd-1_family-        251 ACGACTTCCT 260

Matrix = 20p43g.matrix
Kimura (with divCpGMod) = 11.71
Transitions / transversions = 0.94 (16/17)
Gap_init rate = 0.01 (2 / 238), avg. gap size = 10.50 (21 / 2)


332 16.92 0.00 0.00 scaffold303|size180550 29486 29550 (151015) C rnd-4_family-710#Unknown (0) 132 68 m_b2605s001i77 100983

  scaffold303|s      29486 GACAGGCAACTCGCAAAACTATCATCATTTTAGCGAAAAAATCTAGTCTA 29535
                                         vi  vv   vv i    ?    v?      v v v 
C rnd-4_family-        132 GACAGGCAACTCGCCGAAAAATCTACGTTTTNGCGATNAAATCTCGGCGA 83

  scaffold303|s      29536 GAGTCGTCACTTCAG 29550
                                          
C rnd-4_family-         82 GAGTCGTCACTTCAG 68

Matrix = 20p43g.matrix
Kimura (with divCpGMod) = 16.49
Transitions / transversions = 0.22 (2/9)
Gap_init rate = 0.00 (0 / 64), avg. gap size = 0.0 (0 / 0)


4061 7.52 0.37 0.37 scaffold303|size180550 29550 30083 (150482) C genome_4_8562#DNA (0) 534 1 m_b2605s001i78 100984

  scaffold303|s      29550 GGCCCACCCTTACCTGTCAACGTTGACGTTAACGTACATTCCCTCATTGT 29599
                                                                           v 
C genome_4_8562        534 GGCCCACCCTTACCTGTCAACGTTGACGTTAACGTACATTCCCTCATTTT 485

  scaffold303|s      29600 CTGTACGATCAACGTATGTTGACAAAGTCGTTTTCACCGTCCTTACAATC 29649
                                 i                                       v   
C genome_4_8562        484 CTGTACAATCAACGTATGTTGACAAAGTCGTTTTCACCGTCCTTACCATC 435

  scaffold303|s      29650 AGACGACAACGCCAACAGATTTATATTATTTTATCAGAGGAACTAGTACT 29699
                                iv   i           iv                          
C genome_4_8562        434 AGACGGGAACACCAACAGATTTGAATTATTTTATCAGAGGAACTAGTACT 385

  scaffold303|s      29700 TAAT-CACACACAAAATGTTCTCCGATCCGTTCTTTATGATATTCCCTCG 29748
                           i  v-      v          iv   v     v                
C genome_4_8562        384 CAAAACACACAAAAAATGTTCTTGGATGCGTTCGTTATGATATTCCCTCG 335

  scaffold303|s      29749 GGCCTGACGATTGGGTTGATATGCGAACGCTATGGTCGACATGTCGATCT 29798
                                           v          i           v          
C genome_4_8562        334 GGCCTGACGATTGGGTGGATATGCGAATGCTATGGTCGAGATGTCGATCT 285

  scaffold303|s      29799 TGTGAGAATTTCTGATGTTTTTTTTCGTACTACGTACTTTGTATGTGTTT 29848
                                                  --               vi        
C genome_4_8562        284 TGTGAGAATTTCTGATGTTTTTT--CGTACTACGTACTTTTCATGTGTTT 237

  scaffold303|s      29849 TACACGATCTCAAGGGAACGTAGGGTGAGGTTTTGTCGACATAATTCAAA 29898
                                i               v  vi  v    v                
C genome_4_8562        236 TACACAATCTCAAGGGAACGTCGGTCGATGTTTGGTCGACATAATTCAAA 187

  scaffold303|s      29899 TCTGTATTTGGAGGGTTTGTG-GCTCATAATCATTAAAAACGGATCCTTG 29947
                               v           i    -        i                   
C genome_4_8562        186 TCTGAATTTGGAGGGTCTGTGTGCTCATAACCATTAAAAACGGATCCTTG 137

  scaffold303|s      29948 ATGCACGTCCGTTCGTGTTAGCGTAAGGTAAGGACGGAAAAAAACGCTTA 29997
                              v         v           v                        
C genome_4_8562        136 ATGAACGTCCGTTAGTGTTAGCGTACGGTAAGGACGGAAAAAAACGCTTA 87

  scaffold303|s      29998 CGCTTACCGATTGACACAATTATTTTTCAATTTCGGTTTAAATACGTATG 30047
                               v   v   v                          i          
C genome_4_8562         86 CGCTAACCTATTCACACAATTATTTTTCAATTTCGGTTTGAATACGTATG 37

  scaffold303|s      30048 TACGTTAGCGTCAATGTCGACTGGTAAGGGTGGGCC 30083
                                  i      i      iv             
C genome_4_8562         36 TACGTTAACGTCAACGTCGACCCGTAAGGGTGGGCC 1

Matrix = 20p43g.matrix
Kimura (with divCpGMod) = 7.55
Transitions / transversions = 0.67 (16/24)
Gap_init rate = 0.01 (4 / 533), avg. gap size = 1.00 (4 / 4)


709 19.40 16.04 1.49 scaffold303|size180550 30082 30374 (150191) C rnd-4_family-1649#Unknown (58) 645 311 m_b2605s001i79 100985

  scaffold303|s      30082 CCTCAGTCGCGAC-------GT---GTCGTCAGTTGTCGTCAGATGGGTC 30121
                            i      i    -------  ---     v v          v      
C rnd-4_family-        645 CTTCAGTCACGACCAAAGTAGTCCGGTCGTGACTTGTCGTCAGTTGGGTC 596

  scaffold303|s      30122 GTCCGAGTCGTCAGTTACTTCTTTAACGGACGA--CAAACGGTCGTCTAA 30169
                                            v         v     -- vii?       vvv
C rnd-4_family-        595 GTCCGAGTCGTCAGTTAATTCTTTAACTGACGACTCTGGNGGTCGTCACC 546

  scaffold303|s      30170 TGGTCG-TCACGGACGACTTTTGGTGTCGTAACATGGTCGTACCGGACGA 30218
                            v    - v  v       iiv? v     v  -        v v     
C rnd-4_family-        545 TTGTCGATAACTGACGACTCCGNGGGTCGTCAC-TGGTCGTAACCGACGA 497

  scaffold303|s      30219 CTTTTGTTGTCGTAACATGGTCGTACCGGACGACTTTTGGTGTCGTAACC 30268
                             i vvvv     v  ?        v i       ivv?iv   i v   
C rnd-4_family-        496 CTCTGCGGGTCGTCACNTGGTCGTAACAGACGACTCAGNAGGTCATCACC 447

  scaffold303|s      30269 TGGTTGTACCGGACGACTTTTGATGT-----AGTAACAT-GGTCGTACCG 30312
                               iv  --    v v--?     ?-----  v  v? -      ?v v
C rnd-4_family-        446 TGGTCCTA--GGACCAA--NTGATGNCATCAAGGAAANTGGGTCGTNACT 401

  scaffold303|s      30313 GACGACT-------------TT--------------TGGT-GTAGTAACA 30334
                                ??-------------  --------------   ?-     v  v
C rnd-4_family-        400 GACGANNAATGGGTCGTCAGTTGTCACAGGGTCACCTGGNGGTAGTCACC 351

  scaffold303|s      30335 TGGTCGTAACTTACGACTTTTGTGGTAGTAACTTGGTCGT 30374
                           v          v      i v i   v  v   v      
C rnd-4_family-        350 GGGTCGTAACTGACGACTCTGGCGGTCGTCACTAGGTCGT 311

Matrix = 20p43g.matrix
Kimura (with divCpGMod) = 22.74
Transitions / transversions = 0.33 (14/42)
Gap_init rate = 0.05 (14 / 292), avg. gap size = 3.71 (52 / 14)

1029 6.57 0.72 0.72 scaffold303|size180550 30269 30406 (150159) C rnd-1_family-3#Unknown (2) 1988 1851 m_b2605s001i81 100985

  scaffold303|s      30269 TGGTTGTACCGGACGACTTTTGATGTAGTAACATGGTCGTACCG-GACGA 30317
                               i                 i                 - v -     
C rnd-1_family-       1988 TGGTCGTACCGGACGACTTTTGGTGTAGTAACATGGTCGT-CAGTGACGA 1940

  scaffold303|s      30318 CTTTTGGTGTAGTAACATGGTCGTAACTTACGACTTTTGTGGTAGTAACT 30367
                             i viiv      v                                   
C rnd-1_family-       1939 CTCTGAAGGTAGTACCATGGTCGTAACTTACGACTTTTGTGGTAGTAACT 1890

  scaffold303|s      30368 TGGTCGTGGTCGTAACTTGTCGTAACATGTTCGTGAACA 30406
                                                                  
C rnd-1_family-       1889 TGGTCGTGGTCGTAACTTGTCGTAACATGTTCGTGAACA 1851

Matrix = 20p43g.matrix
Kimura (with divCpGMod) = 6.17
Transitions / transversions = 1.25 (5/4)
Gap_init rate = 0.01 (2 / 137), avg. gap size = 1.00 (2 / 2)


1377 12.25 5.28 0.39 scaffold303|size180550 30145 30390 (150175) rnd-1_family-29#Unknown 54 311 (112) m_b2605s001i80 100986

  scaffold303|s      30145 TAACGGACGACA--AACGGTCGTCTAATGGTCGTCACGGACGACTTTTGG 30192
                               v      v--ii?      vvv           v         v v
  rnd-1_family-         54 TAACTGACGACTTTGGNGGTCGTAACATGGTCGTCACTGACGACTTTGGC 103

  scaffold303|s      30193 TGTCGTAACATGGTCGTACCGGACGACTTTTGTTGTCGTAACATGGTCGT 30242
                                             v           v ?                 
  rnd-1_family-        104 TGTCGTAACATGGTCGTAACGGACGACTTTGGNTGTCGTAACATGGTCGT 153

  scaffold303|s      30243 ACCGGACGACTTTTGGTGTCGTAACCTGGTTGTACCGGACGACTTTTGAT 30292
                                        ? ?         v    i  vv v         v ? 
  rnd-1_family-        154 ACCGGACGACTTTNGNTGTCGTAACATGGTCGTCACTGACGACTTTGGNT 203

  scaffold303|s      30293 GTAGTAACATGGTCGTACCGGACGACTTTTGGTGTAGTAACATGGTCGTA 30342
                             v                          i ?v         i       
  rnd-1_family-        204 GTCGTAACATGGTCGTACCGGACGACTTTCGNGGTAGTAACACGGTCGTA 253

  scaffold303|s      30343 ACTTACGAC-TTTT---------GTGGTAGTAACTTGGTCGT-GGTCGTA 30381
                                    -    --------- i   v  iv  i     i-i     v
  rnd-1_family-        254 ACTTACGACATTTTGACGACTCAGCGGTCGTGTCTCGGTCGCAAGTCGTC 303

  scaffold303|s      30382 ACTTGTCGT 30390
                               -    
  rnd-1_family-        304 ACTT-TCGT 311

Matrix = 20p43g.matrix
Kimura (with divCpGMod) = 11.53
Transitions / transversions = 0.50 (10/20)
Gap_init rate = 0.02 (5 / 245), avg. gap size = 2.80 (14 / 5)


709 19.40 16.04 1.49 scaffold303|size180550 30082 30374 (150191) C rnd-4_family-1649#Unknown (58) 645 311 m_b2605s001i79 100985

  scaffold303|s      30082 CCTCAGTCGCGAC-------GT---GTCGTCAGTTGTCGTCAGATGGGTC 30121
                            i      i    -------  ---     v v          v      
C rnd-4_family-        645 CTTCAGTCACGACCAAAGTAGTCCGGTCGTGACTTGTCGTCAGTTGGGTC 596

  scaffold303|s      30122 GTCCGAGTCGTCAGTTACTTCTTTAACGGACGA--CAAACGGTCGTCTAA 30169
                                            v         v     -- vii?       vvv
C rnd-4_family-        595 GTCCGAGTCGTCAGTTAATTCTTTAACTGACGACTCTGGNGGTCGTCACC 546

  scaffold303|s      30170 TGGTCG-TCACGGACGACTTTTGGTGTCGTAACATGGTCGTACCGGACGA 30218
                            v    - v  v       iiv? v     v  -        v v     
C rnd-4_family-        545 TTGTCGATAACTGACGACTCCGNGGGTCGTCAC-TGGTCGTAACCGACGA 497

  scaffold303|s      30219 CTTTTGTTGTCGTAACATGGTCGTACCGGACGACTTTTGGTGTCGTAACC 30268
                             i vvvv     v  ?        v i       ivv?iv   i v   
C rnd-4_family-        496 CTCTGCGGGTCGTCACNTGGTCGTAACAGACGACTCAGNAGGTCATCACC 447

  scaffold303|s      30269 TGGTTGTACCGGACGACTTTTGATGT-----AGTAACAT-GGTCGTACCG 30312
                               iv  --    v v--?     ?-----  v  v? -      ?v v
C rnd-4_family-        446 TGGTCCTA--GGACCAA--NTGATGNCATCAAGGAAANTGGGTCGTNACT 401

  scaffold303|s      30313 GACGACT-------------TT--------------TGGT-GTAGTAACA 30334
                                ??-------------  --------------   ?-     v  v
C rnd-4_family-        400 GACGANNAATGGGTCGTCAGTTGTCACAGGGTCACCTGGNGGTAGTCACC 351

  scaffold303|s      30335 TGGTCGTAACTTACGACTTTTGTGGTAGTAACTTGGTCGT 30374
                           v          v      i v i   v  v   v      
C rnd-4_family-        350 GGGTCGTAACTGACGACTCTGGCGGTCGTCACTAGGTCGT 311

Matrix = 20p43g.matrix
Kimura (with divCpGMod) = 22.74
Transitions / transversions = 0.33 (14/42)
Gap_init rate = 0.05 (14 / 292), avg. gap size = 3.71 (52 / 14)

1029 6.57 0.72 0.72 scaffold303|size180550 30269 30406 (150159) C rnd-1_family-3#Unknown (2) 1988 1851 m_b2605s001i81 100985

  scaffold303|s      30269 TGGTTGTACCGGACGACTTTTGATGTAGTAACATGGTCGTACCG-GACGA 30317
                               i                 i                 - v -     
C rnd-1_family-       1988 TGGTCGTACCGGACGACTTTTGGTGTAGTAACATGGTCGT-CAGTGACGA 1940

  scaffold303|s      30318 CTTTTGGTGTAGTAACATGGTCGTAACTTACGACTTTTGTGGTAGTAACT 30367
                             i viiv      v                                   
C rnd-1_family-       1939 CTCTGAAGGTAGTACCATGGTCGTAACTTACGACTTTTGTGGTAGTAACT 1890

  scaffold303|s      30368 TGGTCGTGGTCGTAACTTGTCGTAACATGTTCGTGAACA 30406
                                                                  
C rnd-1_family-       1889 TGGTCGTGGTCGTAACTTGTCGTAACATGTTCGTGAACA 1851

Matrix = 20p43g.matrix
Kimura (with divCpGMod) = 6.17
Transitions / transversions = 1.25 (5/4)
Gap_init rate = 0.01 (2 / 137), avg. gap size = 1.00 (2 / 2)


7351 3.55 0.24 0.00 scaffold303|size180550 30419 31263 (149302) genome_7_17953#DNA 1 847 (441) m_b2605s001i82 100987

  scaffold303|s      30419 CCAGTTTAACAGTAGTACTGTCGCGTTACATTCTGCCACGTACTCTAATA 30468
                                                           v          v      
  genome_7_1795          1 CCAGTTTAACAGTAGTACTGTCGCGTTACATTGTGCCACGTACACTAATA 50

  scaffold303|s      30469 TACCAGTTTCTACGGAGGCTAAAAAAATATAATCGCGTCACAATACTTTA 30518
                                              i         v                    
  genome_7_1795         51 TACCAGTTTCTACGGAGGCCAAAAAAATAAAATCGCGTCACAATACTTTA 100

  scaffold303|s      30519 CCACCATGACGATTTCCTCCGCAGCCACCGAATGACCTCGATTTCAGCAA 30568
                                     i                   v           i       
  genome_7_1795        101 CCACCATGACAATTTCCTCCGCAGCCACCGCATGACCTCGATCTCAGCAA 150

  scaffold303|s      30569 ATACCGCTGCAACACCAGGTCTGACTTCGTCGCCCTCACCGCCACATCAC 30618
                               i i                     i    i                
  genome_7_1795        151 ATACTGTTGCAACACCAGGTCTGACTTCATCGCTCTCACCGCCACATCAC 200

  scaffold303|s      30619 CCGCAACAATCCACCCGCTTGGTTCGGTCCGATTCGCGTTATTTCTTGAG 30668
                                                   i                i        
  genome_7_1795        201 CCGCAACAATCCACCCGCTTGGTTTGGTCCGATTCGCGTTACTTCTTGAG 250

  scaffold303|s      30669 AAATAGCACCATTTCTACCATGTAATTTTTGTTACATGATGGCCGTCATG 30718
                                                                             
  genome_7_1795        251 AAATAGCACCATTTCTACCATGTAATTTTTGTTACATGATGGCCGTCATG 300

  scaffold303|s      30719 ACCGGGAGGGGGAAAGATGGGAATTTATTGACTGTAAGTTTTT-CTTAGA 30767
                                                  v                   -      
  genome_7_1795        301 ACCGGGAGGGGGAAAGATGGGAAGTTATTGACTGTAAGTTTTTTCTTAGA 350

  scaffold303|s      30768 GTGTCTATTCCCTCATTTTT-TACCTACATCCTCGACTCATAGGGGCATT 30816
                                               -             i               
  genome_7_1795        351 GTGTCTATTCCCTCATTTTTATACCTACATCCTCAACTCATAGGGGCATT 400

  scaffold303|s      30817 CATTACTGTTCATTTTTGTTTGTCCTGGGCGCCCCTCAGTAGTCTTTTTA 30866
                                                        i                    
  genome_7_1795        401 CATTACTGTTCATTTTTGTTTGTCCTGGGTGCCCCTCAGTAGTCTTTTTA 450

  scaffold303|s      30867 TGCTGTCATGTCAGGTGACAGGTGAATAAAATTCGACAATCAACCAGTAA 30916
                              i                                      i     i 
  genome_7_1795        451 TGCCGTCATGTCAGGTGACAGGTGAATAAAATTCGACAATCAGCCAGTGA 500

  scaffold303|s      30917 ATTGATAGAGTTTGAAGAGTTTGATGCGGAAATGGACAGCTCTAGCTGTG 30966
                                                                             
  genome_7_1795        501 ATTGATAGAGTTTGAAGAGTTTGATGCGGAAATGGACAGCTCTAGCTGTG 550

  scaffold303|s      30967 GTAGTTGGGATGGTGGCGCTGGGAAAGATAGATTGCATGAGCAATGAGAT 31016
                                 i                     i                     
  genome_7_1795        551 GTAGTTAGGATGGTGGCGCTGGGAAAGACAGATTGCATGAGCAATGAGAT 600

  scaffold303|s      31017 TTGTTGCCCAGCACATTTGTTTTTTCCGATGTATTTATGGTTGGCAGAAG 31066
                                            v        v          i     v      
  genome_7_1795        601 TTGTTGCCCAGCACATTAGTTTTTTCGGATGTATTTACGGTTGTCAGAAG 650

  scaffold303|s      31067 GGAACATGACAGAAAAATCATTTTGAAGCTCATCAAAAGTATAAACAGTA 31116
                               v                                  i         i
  genome_7_1795        651 GGAAGATGACAGAAAAATCATTTTGAAGCTCATCAAAAGCATAAACAGTG 700

  scaffold303|s      31117 CACACCTGTCAATTAATCTAAGAACTGTAATAAGTATTATAATTGTTAAA 31166
                                                                             
  genome_7_1795        701 CACACCTGTCAATTAATCTAAGAACTGTAATAAGTATTATAATTGTTAAA 750

  scaffold303|s      31167 TGAAAACTCCCGATCGAATCAAAAGAACATTAATTGCCTGTGGAGGTGGC 31216
                                                                     i       
  genome_7_1795        751 TGAAAACTCCCGATCGAATCAAAAGAACATTAATTGCCTGTGAAGGTGGC 800

  scaffold303|s      31217 AGGTATGCTCTGCATACTCTCATCTGGAGAGTGCGATCATTACTCTC 31263
                                        i                                 
  genome_7_1795        801 AGGTATGCTCTGCGTACTCTCATCTGGAGAGTGCGATCATTACTCTC 847

Matrix = 20p43g.matrix
Kimura (with divCpGMod) = 3.31
Transitions / transversions = 2.33 (21/9)
Gap_init rate = 0.00 (2 / 844), avg. gap size = 1.00 (2 / 2)


3171 3.58 3.28 1.24 scaffold303|size180550 31259 31654 (148911) C rnd-1_family-324#Unknown (365) 1939 1536 m_b2605s001i83 100988

  scaffold303|s      31259 CTCTCAGGAGGGGTGGCATCCTAGTTAGGTCTACTAGCTTTGACCTGGTT 31308
                            i i   i         ---        v         v  i        
C rnd-1_family-       1939 CCCCCAGAAGGGGTGGC---CTAGTTAGCTCTACTAGCGTTAACCTGGTT 1893

  scaffold303|s      31309 CACTAAACTAGTCTGCCAGTAAGACTTGCTACTGAACCTGGTTCATTTGC 31358
                             v      ?                                        
C rnd-1_family-       1892 CAGTAAACTNGTCTGCCAGTAAGACTTGCTACTGAACCTGGTTCATTTGC 1843

  scaffold303|s      31359 TTGTCTGCCAGCACTAGTTGAGAACTGAACCTGGTTCAGTACTTCTGGCG 31408
                            v -                                              
C rnd-1_family-       1842 TGG-CTGCCAGCACTAGTTGAGAACTGAACCTGGTTCAGTACTTCTGGCG 1794

  scaffold303|s      31409 AAAATAACCGA--ATGTTAGTAGGAATCAATAGCTTTTTCTGGAAATTGT 31456
                                i     --                                  i  
C rnd-1_family-       1793 AAAATGACCGAGTATGTTAGTAGGAATCAATAGCTTTTTCTGGAAATCGT 1744

  scaffold303|s      31457 AAAAATCTGACTGACGTCACTTTTAGGCCAAATGACGTCAGTGT------ 31500
                                                                       ------
C rnd-1_family-       1743 AAAAATCTGACTGACGTCACTTTTAGGCCAAATGACGTCAGTGTCCTGGT 1694

  scaffold303|s      31501 ----TGCCATCTGCCAGCAATAATACCGAAAATGTACACAATGAACCAGG 31546
                           ----                      i     -       v         
C rnd-1_family-       1693 TAGTTGCCATCTGCCAGCAATAATACTGAAAA-GTACACACTGAACCAGG 1645

  scaffold303|s      31547 TCCAGATTTTATGCTCCTTTGCTAGG-AAAGCTAGTCGCCAGCTGCCAGG 31595
                                        i            -                       
C rnd-1_family-       1644 TCCAGATTTTATGTTCCTTTGCTAGGGAAAGCTAGTCGCCAGCTGCCAGG 1595

  scaffold303|s      31596 AGATTTTCGTCCAACTGATCTAGGTCCAGTACTTCTGGCGAGGGTCATGC 31645
                                                                   i         
C rnd-1_family-       1594 AGATTTTCGTCCAACTGATCTAGGTCCAGTACTTCTGGCGGGGGTCATGC 1545

  scaffold303|s      31646 CACCCCTCC 31654
                                    
C rnd-1_family-       1544 CACCCCTCC 1536

Matrix = 20p43g.matrix
Kimura (with divCpGMod) = 3.44
Transitions / transversions = 1.80 (9/5)
Gap_init rate = 0.02 (9 / 395), avg. gap size = 2.00 (18 / 9)


3753 5.11 0.00 0.44 scaffold303|size180550 31657 32108 (148457) genome_7_17953#DNA 839 1288 (0) m_b2605s001i84 100989

  scaffold303|s      31657 ATTACTCTCCTCGAGAGAAAAAGTTGCTACTCTCATTGCCTCCGGGATGC 31706
                                                               v             
  genome_7_1795        839 ATTACTCTCCTCGAGAGAAAAAGTTGCTACTCTCATGGCCTCCGGGATGC 888

  scaffold303|s      31707 TGAGAGTTACATGCTCAGATTTGGCCTTGGCGGCCTTTTTCACAAGAGCC 31756
                                                    -                   i    
  genome_7_1795        889 TGAGAGTTACATGCTCAGATTTGGC-TTGGCGGCCTTTTTCACAAAAGCC 937

  scaffold303|s      31757 TTAAGCTCGTCCTAACTCCTAGTCATGTTTGGAGCAAGGCAACACTATGT 31806
                                   v    v                                    
  genome_7_1795        938 TTAAGCTCTTCCTCACTCCTAGTCATGTTTGGAGCAAGGCAACACTATGT 987

  scaffold303|s      31807 TGTCGCGATTATTTCCTGTCACAGAGAAGTAATTCACTGTGTAACATGTG 31856
                                                                             
  genome_7_1795        988 TGTCGCGATTATTTCCTGTCACAGAGAAGTAATTCACTGTGTAACATGTG 1037

  scaffold303|s      31857 CACAATGCGTCAAGACTGCATATTTTTTCTATATGATCTATGTTCGAGCG 31906
                              i            i   i  v             v  i   i    i
  genome_7_1795       1038 CACGATGCGTCAAGACCGCACATATTTTCTATATGATGTACGTTTGAGCA 1087

  scaffold303|s      31907 CAATTTTGAATGGTAAGCAGTGGTCACAGCCCTATTGACCCATATACCAA 31956
                                        i                v    i              
  genome_7_1795       1088 CAATTTTGAATGGCAAGCAGTGGTCACAGCACTATCGACCCATATACCAA 1137

  scaffold303|s      31957 TCGAACGCACGCAAAAAGAGGAATTTTGTAGTATTTCCTCCAAATCGCGC 32006
                                v  v   i          -                          
  genome_7_1795       1138 TCGAAAGCTCGCGAAAAGAGGAA-TTTGTAGTATTTCCTCCAAATCGCGC 1186

  scaffold303|s      32007 TTCGAGCGCTGTGAGAAAAGTTATAGTCAATCTACGAAAATTAACGAGAA 32056
                            i     v                                          
  genome_7_1795       1187 TCCGAGCTCTGTGAGAAAAGTTATAGTCAATCTACGAAAATTAACGAGAA 1236

  scaffold303|s      32057 TCAATATTTTTTTGTTACAAAATGGGGTGCGTCAGTACTACTGTTAAACT 32106
                             i                            i                  
  genome_7_1795       1237 TCGATATTTTTTTGTTACAAAATGGGGTGCGCCAGTACTACTGTTAAACT 1286

  scaffold303|s      32107 AG 32108
                           i 
  genome_7_1795       1287 GG 1288

Matrix = 20p43g.matrix
Kimura (with divCpGMod) = 4.02
Transitions / transversions = 1.56 (14/9)
Gap_init rate = 0.00 (2 / 451), avg. gap size = 1.00 (2 / 2)


263 22.00 2.91 2.91 scaffold303|size180550 32109 32211 (148354) C rnd-1_family-565#Unknown (29) 315 213 m_b2605s001i85 100990

  scaffold303|s      32109 TACCGTACGTTATGCGGTGCTGGT-TTTTTTTGGTATGTTTCATATTCA- 32156
                                  iiv   i    ?v    - ? i?iivv   i   vv      -
C rnd-1_family-        315 TACCGTATAATATACGGTNATGGTGTNTCNCCCTTATATTTATTATTCAT 266

  scaffold303|s      32157 -ATTAGATATATTTATGTTGCCTTCTTTTTTATTGGTATCTCTTTCTTAC 32205
                           - i iv  i          i       i   vvv             ---
C rnd-1_family-        265 TACTGTATGTATTTATGTTACCTTCTTCTTTTAAGGTATCTCTTTCT--- 219

  scaffold303|s      32206 CTCACC 32211
                                 
C rnd-1_family-        218 CTCACC 213

Matrix = 20p43g.matrix
Kimura (with divCpGMod) = 27.35
Transitions / transversions = 1.20 (12/10)
Gap_init rate = 0.06 (6 / 102), avg. gap size = 1.00 (6 / 6)

6642 7.25 0.47 0.12 scaffold303|size180550 32162 33017 (147548) C rnd-1_family-873#Unknown (0) 859 1 m_b2605s001i86 100990

  scaffold303|s      32162 ATATATTTATGTTGCCTTCTTTTTTATTGGTATCTCTTTCTTACCTCACC 32211
                                                                         v  ?
C rnd-1_family-        859 ATATATTTATGTTGCCTTCTTTTTTATTGGTATCTCTTTCTTACCTGACN 810

  scaffold303|s      32212 TTTTCGTCAATGCAATTTATACGAAGCCGTGCAAAGTATACCGACGTGAA 32261
                           i  v     v        v                v i      i     
C rnd-1_family-        809 CTTGCGTCACTGCAATTTCTACGAAGCCGTGCAAATTGTACCGATGTGAA 760

  scaffold303|s      32262 CGGAGCCGTGATTATGTCGGACTGCGCATAATTCATTTGCAGCTCAAGCC 32311
                                            ?    i                        i  
C rnd-1_family-        759 CGGAGCCGTGATTATGTNGGACCGCGCATAATTCATTTGCAGCTCAAACC 710

  scaffold303|s      32312 AAGAATTGAACTCAGATCCCCCTAACCATGGCATTTCCAACTTCTCCGAT 32361
                             v        v         vv                v          
C rnd-1_family-        709 AACAATTGAACGCAGATCCCCGGAACCATGGCATTTCCATCTTCTCCGAT 660

  scaffold303|s      32362 TTCAGCGGCGTTGCATGCTGCCCTAACAGCAGTTTGTTCAACACAAATCG 32411
                                      v   i       i           i              
C rnd-1_family-        659 TTCAGCGGCGTAGCACGCTGCCCCAACAGCAGTTTATTCAACACAAATCG 610

  scaffold303|s      32412 ACCGTTCTCACGGCCACACTTGGTAAGTCCTCGCGATGGAAATTTGCAGT 32461
                                                                     -?      
C rnd-1_family-        609 ACCGTTCTCACGGCCACACTTGGTAAGTCCTCGCGATGGAAA-NTGCAGT 561

  scaffold303|s      32462 TAAAAAGACCAGCTCGGGCTGTGTCAAAGGAATTTTTGCTGCGGAACTTG 32511
                                  ?  ii        v          ?     iii   v    i 
C rnd-1_family-        560 TAAAAAGNCCGACTCGGGCTCTGTCAAAGGANTTTTTATCGCGTAACTCG 511

  scaffold303|s      32512 CGATTATTTATTTTTATCACTGCCACCCAAATATATTCTAATATTTGATC 32561
                                         ?            v   i                i 
C rnd-1_family-        510 CGATTATTTATTTTNATCACTGCCACCAAAACATATTCTAATATTTGACC 461

  scaffold303|s      32562 CTCCCCACACCAAACTATATGAAGACACCAAAGAACACTGAATAATTTCC 32611
                                          i   i            i      ?      ?   
C rnd-1_family-        460 CTCCCCACACCAAACCATACGAAGACACCAAAAAACACTNAATAATNTCC 411

  scaffold303|s      32612 GCACACCGGGGAATGACTTTTTAGAAGGGAAGTAGGTGAGATATTTTT-T 32660
                                          i                             vi - 
C rnd-1_family-        410 GCACACCGGGGAATGGCTTTTTAGAAGGGAAGTAGGTGAGATATTGCTAT 361

  scaffold303|s      32661 GTTTATGCTTATTTTCCTGTTTCAACTGACAGTAACTCAGCTGATGAAGT 32710
                           v    i  ii                                 v    ? 
C rnd-1_family-        360 TTTTACGCCCATTTTCCTGTTTCAACTGACAGTAACTCAGCTGCTGAANT 311

  scaffold303|s      32711 CTCACATTTGATCCTGTTCCCCTACCTCAATGACAGCAGCAAATATT--- 32757
                                      i   v              ?            iii ---
C rnd-1_family-        310 CTCACATTTGACCCTCTTCCCCTACCTCAANGACAGCAGCAAACGCTCCG 261

  scaffold303|s      32758 TCTCATAAGTGTGCAATAGAGTTGCTTTTAAAATGGACCAAAAGGTGAGA 32807
                             ? i v  i i     i  i                            ?
C rnd-1_family-        260 TCNCGTCAGCGCGCAATGGAATTGCTTTTAAAATGGACCAAAAGGTGAGN 211

  scaffold303|s      32808 TCTTCCCATTTTTACAACCATTTCATTTTTGTACACTACACAACTCACAC 32857
                                          i   i            ?    i       v    
C rnd-1_family-        210 TCTTCCCATTTTTACGACCGTTTCATTTTTGTNCACTGCACAACTAACAC 161

  scaffold303|s      32858 TGCAAACTGCCTCCCCCCTCTAACCCATTTCTCTTCTTTTCTTCTTATCA 32907
                               vi i                  i                       
C rnd-1_family-        160 TGCACGCCGCCTCCCCCCTCTAACCCGTTTCTCTTCTTTTCTTCTTATCA 111

  scaffold303|s      32908 CTCTTTTCTCCATTGCACACTCAAAGAAGTGGAAACATGAAGCGCCTTTG 32957
                                        ?                      i             
C rnd-1_family-        110 CTCTTTTCTCCATNGCACACTCAAAGAAGTGGAAACGTGAAGCGCCTTTG 61

  scaffold303|s      32958 AATGCCAAGCAACTGCACACTAACTTGTTCAAACAGAGGAATGAGACATT 33007
                                                                         v   
C rnd-1_family-         60 AATGCCAAGCAACTGCACACTAACTTGTTCAAACAGAGGAATGAGAAATT 11

  scaffold303|s      33008 GGGCAAAGAG 33017
                                     
C rnd-1_family-         10 GGGCAAAGAG 1

Matrix = 20p43g.matrix
Kimura (with divCpGMod) = 5.77
Transitions / transversions = 1.82 (40/22)
Gap_init rate = 0.00 (3 / 855), avg. gap size = 1.67 (5 / 3)


5888 4.47 0.00 0.00 scaffold303|size180550 32914 33606 (146959) rnd-1_family-1314#Unknown 1 693 (0) m_b2605s001i87 100991

  scaffold303|s      32914 TCTCCATTGCACACTCAAAGAAGTGGAAACATGAAGCGCCTTTGAATGCC 32963
                                  ?                      i                   
  rnd-1_family-          1 TCTCCATNGCACACTCAAAGAAGTGGAAACGTGAAGCGCCTTTGAATGCC 50

  scaffold303|s      32964 AAGCAACTGCACACTAACTTGTTCAAACAGAGGAATGAGACATTGGGCAA 33013
                                                                   v         
  rnd-1_family-         51 AAGCAACTGCACACTAACTTGTTCAAACAGAGGAATGAGAAATTGGGCAA 100

  scaffold303|s      33014 AGAGGACATTACGGGACGTTTGGCAAGTCGGAACAGATGCCAAACAAATG 33063
                                     v                              ?        
  rnd-1_family-        101 AGAGGACATTCCGGGACGTTTGGCAAGTCGGAACAGATGCCNAACAAATG 150

  scaffold303|s      33064 GAAAAGACCAACAGCGGACCGCCGAAAGCTCCGACTCGAAAGCCTATGAT 33113
                                         v                 i  i              
  rnd-1_family-        151 GAAAAGACCAACAGAGGACCGCCGAAAGCTCCAACCCGAAAGCCTATGAT 200

  scaffold303|s      33114 GGTAAGTGAGAAGTCCAGCAAAAAAATGCAAGAAATTCTTGATCGAGGAC 33163
                                                                             
  rnd-1_family-        201 GGTAAGTGAGAAGTCCAGCAAAAAAATGCAAGAAATTCTTGATCGAGGAC 250

  scaffold303|s      33164 ACTCATGTCTGTGTTTTATGATCTTGTGTTACACTAGCCATCGAGTCGAG 33213
                                                                             
  rnd-1_family-        251 ACTCATGTCTGTGTTTTATGATCTTGTGTTACACTAGCCATCGAGTCGAG 300

  scaffold303|s      33214 CCCCAACCCAAAAGCCCATGTCTGTAAGTCATTTATGTCTTTTCGTCATG 33263
                                    i        i   ?                         i 
  rnd-1_family-        301 CCCCAACCCGAAAGCCCACGTCNGTAAGTCATTTATGTCTTTTCGTCACG 350

  scaffold303|s      33264 ATGTTATCATTATATTAGAGCCCATCCATTTCTAAATAATTATTTCCAAC 33313
                                                               i       i  i  
  rnd-1_family-        351 ATGTTATCATTATATTAGAGCCCATCCATTTCTAAACAATTATTCCCGAC 400

  scaffold303|s      33314 TACAATTTTATGTTCTTTATAGTCGCCACCAACTATAGCACCAACACAAA 33363
                                               ii                         i  
  rnd-1_family-        401 TACAATTTTATGTTCTTTATGATCGCCACCAACTATAGCACCAACACGAA 450

  scaffold303|s      33364 CACAAACATCCATAAGTTTTCTATACCTCCAACTGATGTGATTAATCACA 33413
                           ?  v   i   i i          i                         
  rnd-1_family-        451 NACCAACGTCCGTGAGTTTTCTATGCCTCCAACTGATGTGATTAATCACA 500

  scaffold303|s      33414 AGCTCCAAAACAAAAGCCAACAGACTTAAGAGTGTGTTGAAGTCTAACTT 33463
                                   vi i             v              v       ii
  rnd-1_family-        501 AGCTCCAACGCGAAAGCCAACAGACGTAAGAGTGTGTTGACGTCTAACCC 550

  scaffold303|s      33464 GACACAGATGGCAATGAATGACAATACTGATTTTCCTATGGAGGCGCAAG 33513
                             v                                               
  rnd-1_family-        551 GAGACAGATGGCAATGAATGACAATACTGATTTTCCTATGGAGGCGCAAG 600

  scaffold303|s      33514 TGGGCAATCCTACGAATGCTCCTACAAGAGCTCGGACACGAACGCCAACA 33563
                           i ?                              ?                
  rnd-1_family-        601 CGNGCAATCCTACGAATGCTCCTACAAGAGCTCNGACACGAACGCCAACA 650

  scaffold303|s      33564 GTAAGTAAATGATTCTTTCTTATGCTGTCATTTCTTCTCTCAC 33606
                                             v                 v      
  rnd-1_family-        651 GTAAGTAAATGATTCTTTGTTATGCTGTCATTTCTTATCTCAC 693

Matrix = 20p43g.matrix
Kimura (with divCpGMod) = 3.00
Transitions / transversions = 2.10 (21/10)
Gap_init rate = 0.00 (0 / 692), avg. gap size = 0.0 (0 / 0)


1854 5.70 0.00 0.00 scaffold303|size180550 34166 34393 (146172) C rnd-1_family-1242#Unknown (0) 228 1 m_b2605s001i88 100992

  scaffold303|s      34166 TTAGGTCACTTGCTTGTTTATGGATGGATTAGGTGAGTTCTCTCAATTTG 34215
                                                                             
C rnd-1_family-        228 TTAGGTCACTTGCTTGTTTATGGATGGATTAGGTGAGTTCTCTCAATTTG 179

  scaffold303|s      34216 TATGACCATTCAATTTAGTTCAAATCAATACTGATGGTGCTGCAGCCTCC 34265
                                                 ?     ? i     v      v      
C rnd-1_family-        178 TATGACCATTCAATTTAGTTCANATCAANATTGATGCTGCTGCCGCCTCC 129

  scaffold303|s      34266 TTTTCTAATGCTACCCTTGCAACCCCTATCTGTTATGTGTATATCATGCG 34315
                                              i               i              
C rnd-1_family-        128 TTTTCTAATGCTACCCTTGTAACCCCTATCTGTTACGTGTATATCATGCG 79

  scaffold303|s      34316 ACGAATGTACGACCGTATTGCATGCGATGATGTATCTCACTCATCGCTAT 34365
                                              i         v      ii i   i   ?? 
C rnd-1_family-         78 ACGAATGTACGACCGTATTACATGCGATGTTGTATCCTATTCACCGCNNT 29

  scaffold303|s      34366 ACATGCGGCGCACGACATTCGAATAATA 34393
                                   i       i           
C rnd-1_family-         28 ACATGCGGTGCACGACGTTCGAATAATA 1

Matrix = 20p43g.matrix
Kimura (with divCpGMod) = 5.21
Transitions / transversions = 3.33 (10/3)
Gap_init rate = 0.00 (0 / 227), avg. gap size = 0.0 (0 / 0)

1135 10.53 0.00 0.00 scaffold303|size180550 34302 34453 (146112) C rnd-1_family-1202#Unknown (0) 152 1 m_b2605s001i89 100992

  scaffold303|s      34302 GTGTATATCATGCGACGAATGTACGACCGTATTGCATGCGATGATGTATC 34351
                                         i                  i         v      
C rnd-1_family-        152 GTGTATATCATGCGGCGAATGTACGACCGTATTACATGCGATGTTGTATC 103

  scaffold303|s      34352 TCACTCATCGCTATACATGCGGCGCACGACATTCGAATAATAACCATATA 34401
                           ii i  ii   ??         i      i?         ii   i    
C rnd-1_family-        102 CTATTCGCCGCNNTACATGCGGTGCACGATNTTCGAATAACGACCGTATA 53

  scaffold303|s      34402 TTGTGCGGGTATACTGAGTATATATGAAACCGTATTATATGTGATGCAGC 34451
                                              v                     i    i   
C rnd-1_family-         52 TTGTGCGGGTATACTGAGTTTATATGAAACCGTATTATATGCGATGTAGC 3

  scaffold303|s      34452 TG 34453
                             
C rnd-1_family-          2 TG 1

Matrix = 20p43g.matrix
Kimura (with divCpGMod) = 8.91
Transitions / transversions = 7.00 (14/2)
Gap_init rate = 0.00 (0 / 151), avg. gap size = 0.0 (0 / 0)


526 18.46 0.00 2.91 scaffold303|size180550 34478 34583 (145982) rnd-1_family-298#Unknown 1759 1861 (1201) m_b2605s001i90 100993

  scaffold303|s      34478 GTCAAATCGATAGATGGAGCAATTGGGATACAACTGTGGTTGGTTCTTGG 34527
                                       i i   i i  i       ??         i       
  rnd-1_family-       1759 GTCAAATCGATAAACGGAACGATCGGGATACNNCTGTGGTTGATTCTTGG 1808

  scaffold303|s      34528 CATTGTGAGGAGTTTGGGGAGCTAATTTTGTTGCAGCACATGACCTTAGT 34577
                            i    v   v  ii i  i v      i    vi     ?  ---?  v
  rnd-1_family-       1809 CGTTGTCAGGTGTCCGAGGGGATAATTTCGTTGAGGCACANGA---NAGA 1855

  scaffold303|s      34578 TTCACA 34583
                            i    
  rnd-1_family-       1856 TCCACA 1861

Matrix = 20p43g.matrix
Kimura (with divCpGMod) = 15.36
Transitions / transversions = 2.80 (14/5)
Gap_init rate = 0.03 (3 / 105), avg. gap size = 1.00 (3 / 3)


3394 8.77 5.43 0.00 scaffold303|size180550 34572 35050 (145515) C genome_2_13625#DNA (0) 505 1 m_b2605s001i91 100994

  scaffold303|s      34572 CTTAGTTTCACATGTCCTGGACATGTCCT-----------TGGACGTGTC 34610
                                                        -----------          
C genome_2_1362        505 CTTAGTTTCACATGTCCTGGACATGTCCTGGACGTGTCCTTGGACGTGTC 456

  scaffold303|s      34611 CTATGTCCTAAATTTTTCCAGGACGTGAGTTTTT-GTGGACACGAGGACA 34659
                                    v     i         i i      -               
C genome_2_1362        455 CTATGTCCTTAATTTCTCCAGGACGCGGGTTTTTTGTGGACACGAGGACA 406

  scaffold303|s      34660 TACTTCAGTGTTGAGTCCCATGTCCGCCCTGTGTCCTCAGAAATCTTGAC 34709
                             iv                         i            i i     
C genome_2_1362        405 TATGTCAGTGTTGAGTCCCATGTCCGCCCCGTGTCCTCAGAAGTTTTGAC 356

  scaffold303|s      34710 TCACATGCATTATATGACAATAACTAGGCACATGCAAAGGTATCTTAAGT 34759
                                 i     i  i   i  v            v              
C genome_2_1362        355 TCACATACATTACATAACAGTATCTAGGCACATGCCAAGGTATCTTAAGT 306

  scaffold303|s      34760 ATTTTTGTACTGCAAGCATTATGGATTGCACTTAAATGAATGTAATATGC 34809
                                            v                                
C genome_2_1362        305 ATTTTTGTACTGCAAGCCTTATGGATTGCACTTAAATGAATGTAATATGC 256

  scaffold303|s      34810 GTG-AACTGCTGCCACTGTCAGAATAGTTCACTTGAAAGTATAAAAAAAG 34858
                           i  -   v  ii     v ii v         i         v     i 
C genome_2_1362        255 ATGCAACAGCCACCACTCTTGGTATAGTTCACCTGAAAGTATCAAAAAGG 206

  scaffold303|s      34859 ACAACTAAAAGAGGTAAACGCTCCATGTCCTCTCATGCCCTGTCATGTCC 34908
                             vvi    v  i      i               i i            
C genome_2_1362        205 ACCCTTAAATGAAGTAAACACTCCATGTCCTCTCACGTCCTGTCATGTCC 156

  scaffold303|s      34909 TCTGTGTCTATAATTTCATGTCCTGTGTCCTCGTTTGAAAACACTATAAA 34958
                                     v    vv                             v   
C genome_2_1362        155 TCTGTGTCTAAAATTGAATGTCCTGTGTCCTCGTTTGAAAACACTAAAAA 106

  scaffold303|s      34959 GACAAG-----------ATGTCCTGGACGTGTCCAGGA-CATGTCCTGCA 34996
                           v  i  -----------                     -         v 
C genome_2_1362        105 CACGAGATGTCCAGGACATGTCCTGGACGTGTCCAGGACCATGTCCTGGA 56

  scaffold303|s      34997 CGGTGTC-TTTTCAACAATTTTTGGACGCGGACGCAGCGGACATGTGAAA 35045
                                  -                                          
C genome_2_1362         55 CGGTGTCTTTTTCAACAATTTTTGGACGCGGACGCAGCGGACATGTGAAA 6

  scaffold303|s      35046 CTAAG 35050
                                
C genome_2_1362          5 CTAAG 1

Matrix = 20p43g.matrix
Kimura (with divCpGMod) = 8.50
Transitions / transversions = 1.33 (24/18)
Gap_init rate = 0.01 (6 / 478), avg. gap size = 4.33 (26 / 6)


652 22.46 0.00 0.00 scaffold303|size180550 35048 35185 (145380) rnd-1_family-298#Unknown 1842 1979 (1083) m_b2605s001i92 100993

  scaffold303|s      35048 AAGCACATGACAGGTTGGCAGTACTGCCGGAATCATCTACGGTGAATTGT 35097
                            i     ?  ?  i ivi    i i            ?   ii   ii  
  rnd-1_family-       1842 AGGCACANGANAGATCCACAGTGCCGCCGGAATCATCNACGACGAACCGT 1891

  scaffold303|s      35098 TGTGTCCATTGCTGACATTCTTTGAAGGCCTGGAGAATGGAGTATTCCAG 35147
                                      i        v i   v     v  ?  v   vv      
  rnd-1_family-       1892 TGTGTCCATTGTTGACATTCGTCGAACGCCTGTAGNATTGAGGTTTCCAG 1941

  scaffold303|s      35148 CGATGGATCTATTGTAGACCAAGAAGACTGGGCATAAG 35185
                           v        i   v  ?  ii v iv  vv i    i 
  rnd-1_family-       1942 GGATGGATCCATTTTANACTGACAGCACGTGACATAGG 1979

Matrix = 20p43g.matrix
Kimura (with divCpGMod) = 24.30
Transitions / transversions = 1.38 (18/13)
Gap_init rate = 0.00 (0 / 137), avg. gap size = 0.0 (0 / 0)


482 13.92 1.27 0.00 scaffold303|size180550 35187 35265 (145300) C genome_6_19263#LTR/Copia (1280) 348 269 m_b2605s001i93 100995

  scaffold303|s      35187 AGCTTGTCA-CACTCCTACTCATGTTAGGAGTGAGGTGCCCATGTGTTGT 35235
                                v  v-        i                      v i      
C genome_6_1926        348 AGCTTCTCCTCACTCCTATTCATGTTAGGAGTGAGGTGCCCCTATGTTGT 299

  scaffold303|s      35236 CGTGATTATTTGCGGCAACTAGCGGGATAT 35265
                             i                vi vii     
C genome_6_1926        298 CGCGATTATTTGCGGCAACAGGGAAGATAT 269

Matrix = 20p43g.matrix
Kimura (with divCpGMod) = 14.07
Transitions / transversions = 1.20 (6/5)
Gap_init rate = 0.01 (1 / 78), avg. gap size = 1.00 (1 / 1)


8146 6.73 0.00 0.00 scaffold303|size180550 35254 36263 (144302) C rnd-1_family-415#Unknown (403) 1010 1 m_b2605s001i94 100996

  scaffold303|s      35254 CTAGCGGGATATCTAATTTTGGCGCCAAAACTTGATGGCCCACAGATCGA 35303
                             i      v    ?                            v     v
C rnd-1_family-       1010 CTGGCGGGAAATCTNATTTTGGCGCCAAAACTTGATGGCCCACCGATCGT 961

  scaffold303|s      35304 GTGAAAGAACACATACAAAACACTTTCTGTTCTCTACGATAACATACAAT 35353
                                i       ii  vi              v       v     v  
C rnd-1_family-        960 GTGAAGGAACACACGCACGACACTTTCTGTTCTGTACGATATCATACCAT 911

  scaffold303|s      35354 ACTTATTACATCATGATATATTATGTAAATCCCATCATTGCTCGACTAAC 35403
                                         i?  i               v   i           
C rnd-1_family-        910 ACTTATTACATCATANTACATTATGTAAATCCCAACATCGCTCGACTAAC 861

  scaffold303|s      35404 TACCCATACTGTAGACCACACAGATCATGCAAATGAATGGCAGACTTTCA 35453
                             i                i      i        ?              
C rnd-1_family-        860 TATCCATACTGTAGACCACGCAGATCGTGCAAATGNATGGCAGACTTTCA 811

  scaffold303|s      35454 TTTCATAGCAAGTAGATTGCGTGAACACATTTGCATGATGCAGAACAATG 35503
                                      i v       i                    i       
C rnd-1_family-        810 TTTCATAGCAAATCGATTGCGCGAACACATTTGCATGATGCAAAACAATG 761

  scaffold303|s      35504 TTGCATCATGCCAGCACATCATTTGCATCGCATGAACAAATTTGTGTAAG 35553
                                  i                                          
C rnd-1_family-        760 TTGCATCGTGCCAGCACATCATTTGCATCGCATGAACAAATTTGTGTAAG 711

  scaffold303|s      35554 CAAACACATTTTCATAACACCAACACATTCCCATCGTACAAACCAATTTT 35603
                                                        vv     i             
C rnd-1_family-        710 CAAACACATTTTCATAACACCAACACATTAGCATCGCACAAACCAATTTT 661

  scaffold303|s      35604 CCATCGAACTTGGCACCTGCGCTGCTCAACAACTCTGTGGCATACCTGGC 35653
                               v         i                            i      
C rnd-1_family-        660 CCATGGAACTTGGCGCCTGCGCTGCTCAACAACTCTGTGGCATGCCTGGC 611

  scaffold303|s      35654 ATGCCAATTCCCGTCAAGCTCCTAAAAGACGAGACCGACCCATCACCCAG 35703
                                       i         i  ?    i                   
C rnd-1_family-        610 ATGCCAATTCCCATCAAGCTCCCAANAGACAAGACCGACCCATCACCCAG 561

  scaffold303|s      35704 CACTCCAGATGAGCCCAAACACATCTGTGAACACTGTTGTCAATAACAGC 35753
                            i                                   i      v     
C rnd-1_family-        560 CGCTCCAGATGAGCCCAAACACATCTGTGAACACTGTCGTCAATCACAGC 511

  scaffold303|s      35754 ATTTGTCAATAAATAATCTAATGTGAATTTAATGGAAATTTTGGAAGCAT 35803
                              i             i    i  v                i       
C rnd-1_family-        510 ATTCGTCAATAAATAATTTAATATGCATTTAATGGAAATTTTAGAAGCAT 461

  scaffold303|s      35804 TTAAATGTTATTACTGTTTTATTTCTACACTCTTGTGTAACTGCATGTAC 35853
                                                     v                       
C rnd-1_family-        460 TTAAATGTTATTACTGTTTTATTTCTTCACTCTTGTGTAACTGCATGTAC 411

  scaffold303|s      35854 CCATACTTTGCAGTTGGATGCACAAGTCACTTTTACTAGGTGCAAAGCAT 35903
                                             i vv        i                   
C rnd-1_family-        410 CCATACTTTGCAGTTGGACGACCAAGTCACCTTTACTAGGTGCAAAGCAT 361

  scaffold303|s      35904 GTGGATAAGGCTATACGTGCACTACAGCTATATGTGCATCAAAAAGCCAA 35953
                            i   v         i                                  
C rnd-1_family-        360 GCGGAGAAGGCTATATGTGCACTACAGCTATATGTGCATCAAAAAGCCAA 311

  scaffold303|s      35954 CACACACCATGCACATATAGCCGTCTTGCCACTGTATGACATCATGGGTC 36003
                                                   v    v                    
C rnd-1_family-        310 CACACACCATGCACATATAGCCGTGTTGCGACTGTATGACATCATGGGTC 261

  scaffold303|s      36004 TGTGACATCATCTTCCCCTTCAAAATTTTGACCAAAGTTGTATGGTCGTG 36053
                                                   ?  i     i              i 
C rnd-1_family-        260 TGTGACATCATCTTCCCCTTCAAANTTCTGACCGAAGTTGTATGGTCGCG 211

  scaffold303|s      36054 CAAAAAAACACCTCTGGCACACCAAGCCCTCATGTTACATCGACTGTAAC 36103
                                     i   i ?      i                    i     
C rnd-1_family-        210 CAAAAAAACATCTCCGNCACACCGAGCCCTCATGTTACATCGACCGTAAC 161

  scaffold303|s      36104 TTCGTCCGGAGCTGTTAAAACCTGCGTCAACACTATATGGGCTCACTCCT 36153
                                                 i                           
C rnd-1_family-        160 TTCGTCCGGAGCTGTTAAAACCCGCGTCAACACTATATGGGCTCACTCCT 111

  scaffold303|s      36154 AACATGTTGATGGATATGTGGTGCTGCAGGCCATAGCCAAAAAGCCTGCA 36203
                                  i  v     v    i    v       i               
C rnd-1_family-        110 AACATGTCGAGGGATAGGTGGCGCTGAAGGCCATGGCCAAAAAGCCTGCA 61

  scaffold303|s      36204 TTGGCAGTATTACAGACATTGCAACGAGCCTGCAGTGGAGTTATGTGCAA 36253
                            i             v        i                         
C rnd-1_family-         60 TCGGCAGTATTACAGCCATTGCAATGAGCCTGCAGTGGAGTTATGTGCAA 11

  scaffold303|s      36254 AAAGCTAAAA 36263
                                ?    
C rnd-1_family-         10 AAAGCNAAAA 1

Matrix = 20p43g.matrix
Kimura (with divCpGMod) = 4.96
Transitions / transversions = 1.83 (44/24)
Gap_init rate = 0.00 (0 / 1009), avg. gap size = 0.0 (0 / 0)


6501 10.63 1.17 0.74 scaffold303|size180550 36250 37187 (143378) rnd-1_family-453#LTR/Gypsy 1 942 (0) m_b2605s001i95 100997

  scaffold303|s      36250 GCAAAAAGCTAAAAAGACCTTGTTATAACAGAAGAGGCTTCCTGTTAGGA 36299
                                                                i            
  rnd-1_family-          1 GCAAAAAGCTAAAAAGACCTTGTTATAACAGAAGAGGTTTCCTGTTAGGA 50

  scaffold303|s      36300 AAAGAACAAGCAGGAATACTCCATATAGAAGAATTAATGATTAGTGAAAT 36349
                                                                i   ? i v    
  rnd-1_family-         51 AAAGAACAAGCAGGAATACTCCATATAGAAGAATTAACGATNAATCAAAT 100

  scaffold303|s      36350 ACTTTGTGTAGAATTTGTCGTTATCATAATATTTACTCAAGCTGGTGCAC 36399
                               i          i         i                        
  rnd-1_family-        101 ACTTCGTGTAGAATTCGTCGTTATCGTAATATTTACTCAAGCTGGTGCAC 150

  scaffold303|s      36400 TACAAACAACAATAAGTTAGCCACTGCAATAGTATGACTCTCTCCTCCTG 36449
                                                             ?               
  rnd-1_family-        151 TACAAACAACAATAAGTTAGCCACTGCAATAGTANGACTCTCTCCTCCTG 200

  scaffold303|s      36450 CACCTCTGCCTTGTCTCCTCTGACCAGCCATGAATCCCGCAATCATCCCT 36499
                                     v      v          vi  i             i   
  rnd-1_family-        201 CACCTCTGCCGTGTCTCATCTGACCAGCAGTGGATCCCGCAATCATTCCT 250

  scaffold303|s      36500 TTTGTCTTTTCCTTTTGAA-AACCCACTCCTGCTGCCATCCTTCAGCTCA 36548
                                       i      -             i   ?           i
  rnd-1_family-        251 TTTGTCTTTTCCCTTTGAATAACCCACTCCTGCCGCCNTCCTTCAGCTCG 300

  scaffold303|s      36549 GCGCTAGCCCAGCTCACTCATTGTCAGCGATAAATGCATATTGTTCCTCT 36598
                           --      i              v       i               i  
  rnd-1_family-        301 --GCTAGCTCAGCTCACTCATTGGCAGCGATGAATGCATATTGTTCCCCT 348

  scaffold303|s      36599 CCTCCCAGCTCTCTCTGTCAGCCTGTCAGACTCTCAAACTTCCTGCCATC 36648
                             -      i                                     i  
  rnd-1_family-        349 CC-CCCAGCCCTCTCTGTCAGCCTGTCAGACTCTCAAACTTCCTGCCGTC 397

  scaffold303|s      36649 CTTGATCAACAGCTTCCTGCTCTGTAAATAAAGGAATGAAACCGAACACA 36698
                                                                             
  rnd-1_family-        398 CTTGATCAACAGCTTCCTGCTCTGTAAATAAAGGAATGAAACCGAACACA 447

  scaffold303|s      36699 ACAATGTAAGACACTGCTTTAGCAAGGCATC--------ATTAAAATGTG 36740
                                 ?i                       --------   i i v ii
  rnd-1_family-        448 ACAATGNGAGACACTGCTTTAGCAAGGCATCAATGCTTGATTGAGAGGCA 497

  scaffold303|s      36741 TGGTGGGAATTATCACGCAAAGTAAGAGGAGGCAGACAACTCACAGAATA 36790
                           - i                    vi            i      vv    
  rnd-1_family-        498 -GATGGGAATTATCACGCAAAGTTGGAGGAGGCAGACGACTCACCTAATA 546

  scaffold303|s      36791 ATGTGGATATAGTGTCTATTTTACGACCTCCCCAAGTTCGTGAGACACAG 36840
                             vi      vi       ? i  vv      v      v    ?     
  rnd-1_family-        547 ATTCGGATATTATGTCTATNTCACCCCCTCCCGAAGTTCTTGAGNCACAG 596

  scaffold303|s      36841 GACAACTTGGAGGGTCCAGAAGGAGGAGAGTACAGCAATATGCCAGAGGC 36890
                                 ?      iv  v       i   iv   i  vv  v ?v     
  rnd-1_family-        597 GACAACNTGGAGGAACCCGAAGGAGAAGAAGACAACACAATTCNTGAGGC 646

  scaffold303|s      36891 GTCAATGTAGATGAATAAACTTAGCG--ATTCGTGTCATTAAAAGAACTT 36938
                            v          vi     v v    --  ---    ?  v   v     
  rnd-1_family-        647 GGCAATGTAGATCGATAAAATAAGCGAAAT---TGTCNTTCAAACAACTT 693

  scaffold303|s      36939 ACTAGCAGCAAATCGGTGGAATTTCCATCACGCCATGCCGTGACAAGAAA 36988
                             i i       v    v     i        i i           i   
  rnd-1_family-        694 ACCAACAGCAAAACGGTCGAATTCCCATCACGTCGTGCCGTGACAAAAAA 743

  scaffold303|s      36989 TGTAACAAAATATGCATGGTGGTGGCGGGGTTCGTTCTTGCAAAATACGA 37038
                                      vv            ?   i        iv          
  rnd-1_family-        744 TGTAACAAAATTGGCATGGTGGTGGNGGGATTCGTTCTCCCAAAATACGA 793

  scaffold303|s      37039 TGAATCAGGGTGATCGCGCTGGGGGTATTGTTGTCATGGTTGTGGAATTG 37088
                           i     i   i        i    i      i   ?i  ?    ?vv?  
  rnd-1_family-        794 CGAATCGGGGCGATCGCGCCGGGGATATTGTCGTCNCGGNTGTGNCCNTG 843

  scaffold303|s      37089 AAACGCACGGCGTCGGAAGTTCCGTATCTGCGATGGTTTTTGTGCAGTGA 37138
                           i vi ii     v        i?                     ii   i
  rnd-1_family-        844 GATTGTGCGGCGGCGGAAGTTTNGTATCTGCGATGGTTTTTGTGTGGTGG 893

  scaffold303|s      37139 ATTGATTTCGGACGGTGTGGCAGAGACCGTCATGGTGGGTGAGTGTTGA 37187
                           ii   ?   v       i   i    i                      
  rnd-1_family-        894 GCTGANTTCTGACGGTGCGGCGGAGATCGTCATGGTGGGTGAGTGTTGA 942

Matrix = 20p43g.matrix
Kimura (with divCpGMod) = 9.56
Transitions / transversions = 1.61 (61/38)
Gap_init rate = 0.01 (10 / 937), avg. gap size = 1.80 (18 / 10)


13408 6.32 1.38 0.46 scaffold303|size180550 37185 38917 (141648) rnd-4_family-545#Unknown 2 1750 (431) m_b2605s001i96 100998

  scaffold303|s      37185 TGATATACGAACGACAATATCATACAAACTTTGTATGATGGAATACCTGT 37234
                                                      iv                     
  rnd-4_family-          2 TGATATACGAACGACAATATCATACAAGGTTTGTATGATGGAATACCTGT 51

  scaffold303|s      37235 AATGTATATTAAATGACATAGTAAATGGCATGATGTTTACGATCGCACTT 37284
                                 v        i i        iv   i  v               
  rnd-4_family-         52 AATGTAAATTAAATGGCGTAGTAAATATCATAATTTTTACGATCGCACTT 101

  scaffold303|s      37285 CGAGGTCATACAATTTACATGATAAACAAAAACCGTACAATATTACCTTT 37334
                                   ii i                    i    vi   i       
  rnd-4_family-        102 CGAGGTCACGCGATTTACATGATAAACAAAAATCGTAAGATACTACCTTT 151

  scaffold303|s      37335 CTTCAAACCACTTTTTCCTTATAATACCCCAAGTTATATAAAAATATTGC 37384
                              v      i    i           i  ivv      iv       ??
  rnd-4_family-        152 CTTAAAACCATTTTTCCCTTATAATACTCCGTTTTATATGTAAATATTNN 201

  scaffold303|s      37385 TAGGTCATACTATTGTTATGTGAAATAATAACTTAAAAATTTCAAT-GTC 37433
                                      ---  i        v   i v         iv i -i  
  rnd-4_family-        202 TAGGTCATACT---GTCATGTGAAAAAATGAGTTAAAAATTCAAGTCATC 248

  scaffold303|s      37434 ATATCTGGTAATACTTACTCCTTTTTAGGATTAGATCAAGGTCATGCTAA 37483
                                  i       v  v      v                   ?    
  rnd-4_family-        249 ATATCTGATAATACTAACACCTTTTAAGGATTAGATCAAGGTCATNCTAA 298

  scaffold303|s      37484 TACACTAGTAAAAATAGTGTCATAGTGAAAAGTCTACATTCTATATCATA 37533
                            vi             i                   ---     ?     
  rnd-4_family-        299 TTTACTAGTAAAAATAATGTCATAGTGAAAAGTCTA---TCTATNTCATA 345

  scaffold303|s      37534 CCATTAATATTAGCTTCCTGCCAACCCAACTCTTCACCTGATTGAGGAGG 37583
                            i   ?        i               i                i  
  rnd-4_family-        346 CTATTNATATTAGCCTCCTGCCAACCCAACCCTTCACCTGATTGAGGGGG 395

  scaffold303|s      37584 GGGCACAATTCCATTATGCATCGGTTTCAAAAAATCATACTCCATGCAGC 37633
                            ?   --              i                         i  
  rnd-4_family-        396 GNGCA--ATTCCATTATGCATTGGTTTCAAAAAATCATACTCCATGCGGC 443

  scaffold303|s      37634 AAAAGAAATGTCATTTTTATAAACAACCAATCATTAGCCCAGCATGCTAC 37683
                                                     ?     v                 
  rnd-4_family-        444 AAAAGAAATGTCATTTTTATAAACAANCAATCTTTAGCCCAGCATGCTAC 493

  scaffold303|s      37684 CC------AATGA-AAATACAATCATTATTTGAGTGACAGCTCCAGTAGA 37726
                             ------ v v -    i                               
  rnd-4_family-        494 CCCTTTTCATTCACAAATGCAATCATTATTTGAGTGACAGCTCCAGTAGA 543

  scaffold303|s      37727 AATGTATACGGTGCAAGTCATAGAATTGGTCCTCTATGTAATGCAAGTAT 37776
                                    i    i          i   i               ?    
  rnd-4_family-        544 AATGTATACAGTGCGAGTCATAGAACTGGCCCTCTATGTAATGCANGTAT 593

  scaffold303|s      37777 CCCCTACCAGTTCACAAGAAAATACATGCTCACATCATCCATATGTCACT 37826
                                                      i             ?   i i  
  rnd-4_family-        594 CCCCTACCAGTTCACAAGAAAATACATACTCACATCATCCANATGCCGCT 643

  scaffold303|s      37827 CTACATGAGCCCAGTTCTTTGAATAATCAAAAACAAACGCACATTACTTG 37876
                               i                   i             v     i     
  rnd-4_family-        644 CTACGTGAGCCCAGTTCTTTGAATGATCAAAAACAAACTCACATCACTTG 693

  scaffold303|s      37877 CACAATCACAATTTGCGGCCCTTCTTGAAAAATGATCCTTCAAGTTCCAA 37926
                                          v                                  
  rnd-4_family-        694 CACAATCACAATTTGAGGCCCTTCTTGAAAAATGATCCTTCAAGTTCCAA 743

  scaffold303|s      37927 GGTGTTGCTTGTGGTCTGCATTGACAAAAGGGGTAGGTTCCAAGGCATTG 37976
                                  v                                      i   
  rnd-4_family-        744 GGTGTTGGTTGTGGTCTGCATTGACAAAAGGGGTAGGTTCCAAGGCGTTG 793

  scaffold303|s      37977 GTTGTGGTCTGCCTTGACAAAGGGGTGCTCGTAATTTGTATTTAAGCTCT 38026
                                       v                i     v       i      
  rnd-4_family-        794 GTTGTGGTCTGCATTGACAAAGGGGTGCTTGTAATGTGTATTTGAGCTCT 843

  scaffold303|s      38027 CACTTCAAAAGTTGTACAAATAAGAAAATGATCAATAGTGGACCCCTACC 38076
                             ?                                  i            
  rnd-4_family-        844 CANTTCAAAAGTTGTACAAATAAGAAAATGATCAATAATGGACCCCTACC 893

  scaffold303|s      38077 ATACCTTTTGTCCATTTA-------CTTGACATGGGCAT-TTGATGTTGG 38118
                                             -------              -   ?      
  rnd-4_family-        894 ATACCTTTTGTCCATTTATATGTCACTTGACATGGGCATATTGNTGTTGG 943

  scaffold303|s      38119 TGCAGCCGGTTGAATCCTTTGTGGATCAAGA-----ATGTGAGCCCACCA 38163
                                             ?            -----              
  rnd-4_family-        944 TGCAGCCGGTTGAATCCTNTGTGGATCAAGAGGGGGATGTGAGCCCACCA 993

  scaffold303|s      38164 AGTAAAAAATCTGCATGTCACCATAAGAAT-CAAAGTGGCAGCAGCTTTG 38212
                                                        i-                   
  rnd-4_family-        994 AGTAAAAAATCTGCATGTCACCATAAGAACACAAAGTGGCAGCAGCTTTG 1043

  scaffold303|s      38213 TCATTCCCCCACCTGATTGACCAATTCAAACATGCAATTCAACTCAGCAC 38262
                           ?                             v                   
  rnd-4_family-       1044 NCATTCCCCCACCTGATTGACCAATTCAAAAATGCAATTCAACTCAGCAC 1093

  scaffold303|s      38263 AACCTCAGTCAGACTTTTGGGGGGTCAGTTCTTGCCTCTTTGCATATACA 38312
                                                                      i      
  rnd-4_family-       1094 AACCTCAGTCAGACTTTTGGGGGGTCAGTTCTTGCCTCTTTGCGTATACA 1143

  scaffold303|s      38313 ACCCAAGGCGAACTTTTTGAGGGGTTGGTTGCTTTCTGTGGAGATGGGGG 38362
                               i                        i i v                
  rnd-4_family-       1144 ACCCGAGGCGAACTTTTTGAGGGGTTGGTCGTTGTCTGTGGAGATGGGGG 1193

  scaffold303|s      38363 GACGGGAAACACATGCTGTCTAGTAAAAATTTGACAAATGAAAAAGGTAG 38412
                           i  v         ?                                    
  rnd-4_family-       1194 AACTGGAAACACANGCTGTCTAGTAAAAATTTGACAAATGAAAAAGGTAG 1243

  scaffold303|s      38413 TGGCTGCAAGTTGTTACAACCACATCTTAACCAAAAATTCAACGGGGAAT 38462
                                            i                        v       
  rnd-4_family-       1244 TGGCTGCAAGTTGTTACGACCACATCTTAACCAAAAATTCAAGGGGGAAT 1293

  scaffold303|s      38463 TCATCTGTGTTCTCCAAGGGCCAACTGTTTGAGGGGTTGATTGTGCTCTG 38512
                              ?     i                                        
  rnd-4_family-       1294 TCANCTGTGCTCTCCAAGGGCCAACTGTTTGAGGGGTTGATTGTGCTCTG 1343

  scaffold303|s      38513 TGAAGGTGGGTAGTATGGGAAGTGACTGAAAGAATGCACTGAAAAAAAGA 38562
                             v                  i          v     i       ? v 
  rnd-4_family-       1344 TGCAGGTGGGTAGTATGGGAAATGACTGAAAGCATGCATTGAAAAANATA 1393

  scaffold303|s      38563 AAAATTCATAAGGCAAAAATCAACATAAAACAAGACCCCAGACAACATCC 38612
                                 vi   ?  i        vi           ? v    i      
  rnd-4_family-       1394 AAAATTGGTAANGCGAAAATCAAAGTAAAACAAGACNCAAGACGACATCC 1443

  scaffold303|s      38613 CCCCACCTCTTTGGTCCCTAAAAAGATCATTCACCCTAGTACATCCCATC 38662
                                                  i             i  i         
  rnd-4_family-       1444 CCCCACCTCTTTGGTCCCTAAAAGGATCATTCACCCTGGTGCATCCCATC 1493

  scaffold303|s      38663 AGTGCAATGGAGTGGAGTTTTTACACATGTCTGCAGTGACATGTGCTAAA 38712
                                                        ?                    
  rnd-4_family-       1494 AGTGCAATGGAGTGGAGTTTTTACACATGNCTGCAGTGACATGTGCTAAA 1543

  scaffold303|s      38713 GCTAGAAGGGCACCAGCACAGCAAATGTAATAATTAATTAGTTAATTAAA 38762
                                   v          i              v              i
  rnd-4_family-       1544 GCTAGAAGTGCACCAGCACGGCAAATGTAATAATGAATTAGTTAATTAAG 1593

  scaffold303|s      38763 AATTTCATACACAGGAGGGGGATAGCCATAAAAGTGTCGATACTCCCAGA 38812
                             vv i    i                  i          i         
  rnd-4_family-       1594 AAAATTATACGCAGGAGGGGGATAGCCATGAAAGTGTCGACACTCCCAGA 1643

  scaffold303|s      38813 CTATTTCACGAAAACAATGCCCAGATAATTATTTCTTGAACATTCATGTA 38862
                                   i           v    v                        
  rnd-4_family-       1644 CTATTTCATGAAAACAATGCGCAGAAAATTATTTCTTGAACATTCATGTA 1693

  scaffold303|s      38863 AGGGTCTACTAGCTATGTGAATACCAAAA--AATAGTAACAAATGTGCAG 38910
                                        ?               --                   
  rnd-4_family-       1694 AGGGTCTACTAGCNATGTGAATACCAAAAATAATAGTAACAAATGTGCAG 1743

  scaffold303|s      38911 GCAGTAG 38917
                            ?     
  rnd-4_family-       1744 GNAGTAG 1750

Matrix = 20p43g.matrix
Kimura (with divCpGMod) = 5.72
Transitions / transversions = 1.73 (69/40)
Gap_init rate = 0.01 (16 / 1732), avg. gap size = 2.00 (32 / 16)


58697 0.84 0.39 0.20 scaffold303|size180550 38918 45371 (135194) scaffold359|size149283_(dbseq-nr_22)_[15382,21847]#LTR/Gypsy 1 6466 (0) m_b2605s001i97 100999

  scaffold303|s      38918 TGACATAGGCCAAGAATCAGCCATTTTTGTACCCCAGGGTACAAAACCTA 38967
                                                             i               
  scaffold359|s          1 TGACATAGGCCAAGAATCAGCCATTTTTGTACCCTAGGGTACAAAACCTA 50

  scaffold303|s      38968 AATTGAGCATGAATCAGCCTTTTTTGTACCCCTGGGTACAAAACCTAAAT 39017
                              v            i  i  i                           
  scaffold359|s         51 AATAGAGCATGAATCAACCCTTCTTGTACCCCTGGGTACAAAACCTAAAT 100

  scaffold303|s      39018 AGGAGCATTCTCAGGACCCCAAGTAGGAGAGTCCACCTCCCGACGGCATG 39067
                                                                             
  scaffold359|s        101 AGGAGCATTCTCAGGACCCCAAGTAGGAGAGTCCACCTCCCGACGGCATG 150

  scaffold303|s      39068 GACTCCCCAACATGGAAGTTCAGAACCCCAAATAAGAGAACACACTTTTG 39117
                                                           i      i   v      
  scaffold359|s        151 GACTCCCCAACATGGAAGTTCAGAACCCCAAACAAGAGAGCACTCTTTTG 200

  scaffold303|s      39118 GAAGATCTGAACATCTTTCAGAAGGGTATAGACATACCATATTGTGTAGA 39167
                                 i i                                         
  scaffold359|s        201 GAAGATTTAAACATCTTTCAGAAGGGTATAGACATACCATATTGTGTAGA 250

  scaffold303|s      39168 AGTCTACACAATGTTCGTTTGCATCGTTTGGACTGGAGTGCAGTTCCACT 39217
                                                                             
  scaffold359|s        251 AGTCTACACAATGTTCGTTTGCATCGTTTGGACTGGAGTGCAGTTCCACT 300

  scaffold303|s      39218 GCCTTTCCATCCTCACAATAGCACAAAATATAGCTCATAAAATCAATTCT 39267
                                                                             
  scaffold359|s        301 GCCTTTCCATCCTCACAATAGCACAAAATATAGCTCATAAAATCAATTCT 350

  scaffold303|s      39268 TCGACACCTGTCGAAACTACCTATAATTTTCGCGTGATATTTTTTACGAC 39317
                                                                             
  scaffold359|s        351 TCGACACCTGTCGAAACTACCTATAATTTTCGCGTGATATTTTTTACGAC 400

  scaffold303|s      39318 GATTTTCGGCTCAGGTCACTATCTATAGATAACCGTGGTGCGACCTTCGC 39367
                                                                             
  scaffold359|s        401 GATTTTCGGCTCAGGTCACTATCTATAGATAACCGTGGTGCGACCTTCGC 450

  scaffold303|s      39368 GCACCGAAGCCATCGACATCCAAACCTTCCGACACGAGGTACGCTAACAA 39417
                                                                             
  scaffold359|s        451 GCACCGAAGCCATCGACATCCAAACCTTCCGACACGAGGTACGCTAACAA 500

  scaffold303|s      39418 TTTTTTTATCGCGAGCGGCAATTTTAACTTTTCGCACCAGCGATACGTTT 39467
                                        i                                    
  scaffold359|s        501 TTTTTTTATCGCGGGCGGCAATTTTAACTTTTCGCACCAGCGATACGTTT 550

  scaffold303|s      39468 TTTT-GCACGATCGACGATTTATCCAAAATCAGCTACGCGATCGACGAAT 39516
                               -                 i                           
  scaffold359|s        551 TTTTTGCACGATCGACGATTTACCCAAAATCAGCTACGCGATCGACGAAT 600

  scaffold303|s      39517 TCCTACGGTTTCGCGATCCACGAGCTCTCCAAAATAATCCCGCGATCAGC 39566
                                             i                               
  scaffold359|s        601 TCCTACGGTTTCGCGATCTACGAGCTCTCCAAAATAATCCCGCGATCAGC 650

  scaffold303|s      39567 GAGCATCAGCGATAAACTT-GAGCGATCGACTTCTGCGATCGGGGATTCC 39615
                                     i        -                              
  scaffold359|s        651 GAGCATCAGCAATAAACTTCGAGCGATCGACTTCTGCGATCGGGGATTCC 700

  scaffold303|s      39616 TACGAGTCGGATTAATTTCGTGATCGAGAATTCTCGCGAAATACCTTGGA 39665
                                                                      i      
  scaffold359|s        701 TACGAGTCGGATTAATTTCGTGATCGAGAATTCTCGCGAAATATCTTGGA 750

  scaffold303|s      39666 GCAAGACTTTCAAGAAATAAAAGCCGACGAAGAAAAATTTAAAAATAAAA 39715
                                                                   v    ---  
  scaffold359|s        751 GCAAGACTTTCAAGAAATAAAAGCCGACGAAGAAAAATTTTAAAA---AA 797

  scaffold303|s      39716 ATAAAAAATTCTTTTTCGAGCTAACCTCAACAGGGCACCCAAGACCTTCT 39765
                            -                                                
  scaffold359|s        798 A-AAAAAATTCTTTTTCGAGCTAACCTCAACAGGGCACCCAAGACCTTCT 846

  scaffold303|s      39766 TCAAGGCCTTGTTTTATAATACGCCC-TTGGCGAGGCAATCAAGAGGATG 39814
                                                     -                       
  scaffold359|s        847 TCAAGGCCTTGTTTTATAATACGCCCCTTGGCGAGGCAATCAAGAGGATG 896

  scaffold303|s      39815 TCGACCAGCAAATCAAGCCCAGAAGGACTCAAGCCACAGGAGTGTGAACG 39864
                                                                             
  scaffold359|s        897 TCGACCAGCAAATCAAGCCCAGAAGGACTCAAGCCACAGGAGTGTGAACG 946

  scaffold303|s      39865 GAGTTCAGGGAGGTCCAAACCACCCATTTCCTACATTCCCACTGCCATGG 39914
                                                                             
  scaffold359|s        947 GAGTTCAGGGAGGTCCAAACCACCCATTTCCTACATTCCCACTGCCATGG 996

  scaffold303|s      39915 ACACCCGAAGGTAATCAACAAAATCAAGGTCTCCAACAAAATGACCTTGT 39964
                                                                             
  scaffold359|s        997 ACACCCGAAGGTAATCAACAAAATCAAGGTCTCCAACAAAATGACCTTGT 1046

  scaffold303|s      39965 CTGTCACCGTCTTCGATGAGGGAAGTCCTGAACAGTTCCTCAACCATGTC 40014
                                                                             
  scaffold359|s       1047 CTGTCACCGTCTTCGATGAGGGAAGTCCTGAACAGTTCCTCAACCATGTC 1096

  scaffold303|s      40015 CAGACCTCGATGGAAATAATTTCCCAGAGAGGCTTAGACACGGACTACGG 40064
                                                                             
  scaffold359|s       1097 CAGACCTCGATGGAAATAATTTCCCAGAGAGGCTTAGACACGGACTACGG 1146

  scaffold303|s      40065 GAAGCCTGTAAGGCAGATGCAAAGGCTGAGGCAAAACTGACTGCGGCCAC 40114
                                                                             
  scaffold359|s       1147 GAAGCCTGTAAGGCAGATGCAAAGGCTGAGGCAAAACTGACTGCGGCCAC 1196

  scaffold303|s      40115 TGCGGCCAAAGCCAAGTTCAAGGGGACGGATGAAAATTCCCCCGTCCTCC 40164
                                                i                 i          
  scaffold359|s       1197 TGCGGCCAAAGCCAAGTTCAAAGGGACGGATGAAAATTCTCCCGTCCTCC 1246

  scaffold303|s      40165 AGTCGTGGAACAAAGCAACTGCTGCTAAAATCCACACCAGCGAGGCCCTA 40214
                                                                   i         
  scaffold359|s       1247 AGTCGTGGAACAAAGCAACTGCTGCTAAAATCCACACCAGTGAGGCCCTA 1296

  scaffold303|s      40215 GTGTCCGCTGGCCAAGCGATCTTCCTGCAGTACTCCACTCAATTGTCGGA 40264
                                                                             
  scaffold359|s       1297 GTGTCCGCTGGCCAAGCGATCTTCCTGCAGTACTCCACTCAATTGTCGGA 1346

  scaffold303|s      40265 GACTGCCCGTCGTCCTTGGACCACCATCGTTGGGGAGCAAATCAATTGCG 40314
                                                                             
  scaffold359|s       1347 GACTGCCCGTCGTCCTTGGACCACCATCGTTGGGGAGCAAATCAATTGCG 1396

  scaffold303|s      40315 AACCCTGGACCGATGTGTATGGGACTGAGCATCCCACAAAACGCCCGGCA 40364
                                                                             
  scaffold359|s       1397 AACCCTGGACCGATGTGTATGGGACTGAGCATCCCACAAAACGCCCGGCA 1446

  scaffold303|s      40365 TCTTGGACCTCCTTTCAGGAGTGTGTCCAGTTGCACCTGCAGACCGTCTT 40414
                                                                             
  scaffold359|s       1447 TCTTGGACCTCCTTTCAGGAGTGTGTCCAGTTGCACCTGCAGACCGTCTT 1496

  scaffold303|s      40415 CAGGACGGATGCAGCG-AGCAAGAACGTTTCTACATCAGCAATGGGCTGA 40463
                                           -                                 
  scaffold359|s       1497 CAGGACGGATGCAGCGGAGCAAGAACGTTTCTACATCAGCAATGGGCTGA 1546

  scaffold303|s      40464 AGAAACCAAACAGGGTACCCACCAGGGACTTTGTGCAGAGGATCCAGCGC 40513
                                                                             
  scaffold359|s       1547 AGAAACCAAACAGGGTACCCACCAGGGACTTTGTGCAGAGGATCCAGCGC 1596

  scaffold303|s      40514 CTTAACGGGTATGTGGAACTCTTGCCGTGCCTGTTTTACTCTTCCAAGGC 40563
                                                                             
  scaffold359|s       1597 CTTAACGGGTATGTGGAACTCTTGCCGTGCCTGTTTTACTCTTCCAAGGC 1646

  scaffold303|s      40564 TGCAAAGTCTACGAAAGTATGCGGGCCATTTGATGATGCCGACTTGGCAA 40613
                                                                             
  scaffold359|s       1647 TGCAAAGTCTACGAAAGTATGCGGGCCATTTGATGATGCCGACTTGGCAA 1696

  scaffold303|s      40614 GCCACATCCTCAGGATGGTTCCTAGGAACTGGCAGGACCAATATGAGCTC 40663
                                                                             
  scaffold359|s       1697 GCCACATCCTCAGGATGGTTCCTAGGAACTGGCAGGACCAATATGAGCTC 1746

  scaffold303|s      40664 AGTGGAGCTTTGGTACCACAGAGTGTCAGGGAACTTCTCGAAGTCCTTGA 40713
                                                                             
  scaffold359|s       1747 AGTGGAGCTTTGGTACCACAGAGTGTCAGGGAACTTCTCGAAGTCCTTGA 1796

  scaffold303|s      40714 ACGCATCGAGAAGGCCTACCCCACCGAGAAGGTTGGAGAAGGACCCAAGA 40763
                                                                             
  scaffold359|s       1797 ACGCATCGAGAAGGCCTACCCCACCGAGAAGGTTGGAGAAGGACCCAAGA 1846

  scaffold303|s      40764 CCGTAGCCAAGGCTAACGACTCATCTAGGAAGAAGATGGTCTCTTTTAGT 40813
                                                                             
  scaffold359|s       1847 CCGTAGCCAAGGCTAACGACTCATCTAGGAAGAAGATGGTCTCTTTTAGT 1896

  scaffold303|s      40814 GACCGGATTCGAAGAAACGTCGCACAGAGAAGTACTGTTCTCTCTGCAAG 40863
                                                                             
  scaffold359|s       1897 GACCGGATTCGAAGAAACGTCGCACAGAGAAGTACTGTTCTCTCTGCAAG 1946

  scaffold303|s      40864 AAACATGGGGGCGCACATACCACCCACAACACTCGGATTGCCGGAAGTAT 40913
                                     -                                       
  scaffold359|s       1947 AAACATGGGG-CGCACATACCACCCACAACACTCGGATTGCCGGAAGTAT 1995

  scaffold303|s      40914 GACTCAATGGGACCCCGAAGTCAAGCTTCAAGGGGAGAAA-CCAAATGGA 40962
                                           -                       -  v      
  scaffold359|s       1996 GACTCAATGGGACCCC-AAGTCAAGCTTCAAGGGGAGAAAACCCAATGGA 2044

  scaffold303|s      40963 AACTCTCGTGGACTAGAGAGACCTGCTCGAGGAGGAAGTAGCTATGTGCA 41012
                             -                                           i   
  scaffold359|s       2045 AA-TCTCGTGGACTAGAGAGACCTGCTCGAGGAGGAAGTAGCTATGCGCA 2093

  scaffold303|s      41013 GCTATCCGCTAAAATCGACAAACTTACCAAGTCCAACAAGAAAATGAAAG 41062
                                                                             
  scaffold359|s       2094 GCTATCCGCTAAAATCGACAAACTTACCAAGTCCAACAAGAAAATGAAAG 2143

  scaffold303|s      41063 C-GCTATCGGAAAAAGAAGCGTAAGCATCACGAAATGAGCGACAGTGATG 41111
                            -                                                
  scaffold359|s       2144 CAGCTATCGGAAAAAGAAGCGTAAGCATCACGAAATGAGCGACAGTGATG 2193

  scaffold303|s      41112 ATTCAGACTCATCTTGAGATGATGGGTTGGGGAGTACTAAGAAATTGTGT 41161
                                                                             
  scaffold359|s       2194 ATTCAGACTCATCTTGAGATGATGGGTTGGGGAGTACTAAGAAATTGTGT 2243

  scaffold303|s      41162 AGTAAAATCGATTGTAATGAAATGATTAACACTTATCTTAGTCCGATTAA 41211
                                                                             
  scaffold359|s       2244 AGTAAAATCGATTGTAATGAAATGATTAACACTTATCTTAGTCCGATTAA 2293

  scaffold303|s      41212 GACTTCCCCACGTGCCAACATAACATTTTCTGGTTCAAACAAGACATGTT 41261
                                                                             
  scaffold359|s       2294 GACTTCCCCACGTGCCAACATAACATTTTCTGGTTCAAACAAGACATGTT 2343

  scaffold303|s      41262 CGAACCTGGCAGAAGACCTAGGAAATCTTCCAGTCAACCTTACACAGAGT 41311
                                                            i                
  scaffold359|s       2344 CGAACCTGGCAGAAGACCTAGGAAATCTTCCAGCCAACCTTACACAGAGT 2393

  scaffold303|s      41312 GAAACAATAACCGAATTGTCGGACCCGAACTGTCGGGTGACCTTTTCAAT 41361
                                                                             
  scaffold359|s       2394 GAAACAATAACCGAATTGTCGGACCCGAACTGTCGGGTGACCTTTTCAAT 2443

  scaffold303|s      41362 AGTGTGAACCCCTTCGACAGGTAAAGAAGGGCAGGTCACTACTGTAGTAG 41411
                                         i                                   
  scaffold359|s       2444 AGTGTGAACCCCTTTGACAGGTAAAGAAGGGCAGGTCACTACTGTAGTAG 2493

  scaffold303|s      41412 CACAAGCACGCTATAAAGCGACTGAAAATCCAGCCCGTAAGAATATCGAA 41461
                                                                             
  scaffold359|s       2494 CACAAGCACGCTATAAAGCGACTGAAAATCCAGCCCGTAAGAATATCGAA 2543

  scaffold303|s      41462 CACTCTACAGGGCGTCGTACCAGTAACACAGTCATCAGGATCCTACTAGA 41511
                                                                             
  scaffold359|s       2544 CACTCTACAGGGCGTCGTACCAGTAACACAGTCATCAGGATCCTACTAGA 2593

  scaffold303|s      41512 CAGTGGATCTGATGGTGATCTCCTGTTCCATGCAAAAGGAACGGAGAAAC 41561
                                                               -             
  scaffold359|s       2594 CAGTGGATCTGATGGTGATCTCCTGTTCCATGCAAA-GGAACGGAGAAAC 2642

  scaffold303|s      41562 GCTTTCCCTACTTGACTAGGCAGGTGCCAAAGTCTTGGCGC-ACGTCGAA 41610
                                                                    -        
  scaffold359|s       2643 GCTTTCCCTACTTGACTAGGCAGGTGCCAAAGTCTTGGCGCCACGTCGAA 2692

  scaffold303|s      41611 TGGGAGCTTCCTAACCAAAGGAAGGAGCGAAGTCAACTTAAAGTTCTTTG 41660
                                                                             
  scaffold359|s       2693 TGGGAGCTTCCTAACCAAAGGAAGGAGCGAAGTCAACTTAAAGTTCTTTG 2742

  scaffold303|s      41661 AGTATTCGAACAGTAAGGAGTACACAGTGACTCCCGACGTAGTCGAGTAT 41710
                                                             i        v      
  scaffold359|s       2743 AGTATTCGAACAGTAAGGAGTACACAGTGACTCCTGACGTAGTAGAGTAT 2792

  scaffold303|s      41711 GATAAGAAAAAGATGGCTAAGCCAGCGTTCGACCTCATTCTTGGATGTCA 41760
                                                                             
  scaffold359|s       2793 GATAAGAAAAAGATGGCTAAGCCAGCGTTCGACCTCATTCTTGGATGTCA 2842

  scaffold303|s      41761 AACCATGAAAGAGCTCGGAATTGTTCTAGATTTTCGAACAAAAGAAATAA 41810
                                                                             
  scaffold359|s       2843 AACCATGAAAGAGCTCGGAATTGTTCTAGATTTTCGAACAAAAGAAATAA 2892

  scaffold303|s      41811 CCATTGATCACATCATTTTGCCAATGAGAGACATCAATAGTCTGACCTCA 41860
                                                                             
  scaffold359|s       2893 CCATTGATCACATCATTTTGCCAATGAGAGACATCAATAGTCTGACCTCA 2942

  scaffold303|s      41861 TCAAACTTGGATAAAGCCTGGGCTGTTAACAACAGCATGGCAAATGAACC 41910
                                                                             
  scaffold359|s       2943 TCAAACTTGGATAAAGCCTGGGCTGTTAACAACAGCATGGCAAATGAACC 2992

  scaffold303|s      41911 ATAAAGCACGCAGGAAGCGACACAGCGGGTAGTTAAAATCCTAGATGCAA 41960
                           ii    -                                           
  scaffold359|s       2993 GCAAAG-ACGCAGGAAGCGACACAGCGGGTAGTTAAAATCCTAGATGCAA 3041

  scaffold303|s      41961 ATTATAAAAAGGCAGACCTCCAATCAATTGTTAGCACCAATTGTACTCAC 42010
                                    -                                        
  scaffold359|s       3042 ATTATAAAA-GGCAGACCTCCAATCAATTGTTAGCACCAATTGTACTCAC 3090

  scaffold303|s      42011 CTAAGTCTCCAAGACCAAAACTCGTTGCTGGAGTTACTCACAGAATTTGA 42060
                                               v                          -  
  scaffold359|s       3091 CTAAGTCTCCAAGACCAAAAATCGTTGCTGGAGTTACTCACAGAATT-GA 3139

  scaffold303|s      42061 GGAACTTTTTGACAGAACACTAGGTGATTGGAACACAGAGCCTGTGTCCT 42110
                                        i                                    
  scaffold359|s       3140 GGAACTTTTTGACGGAACACTAGGTGATTGGAACACAGAGCCTGTGTCCT 3189

  scaffold303|s      42111 TTGAACTTAAGGAGGGCGCAAAGCCATATCATGGCAAGGCATACCCAGTA 42160
                            i                                                
  scaffold359|s       3190 TCGAACTTAAGGAGGGCGCAAAGCCATATCATGGCAAGGCATACCCAGTA 3239

  scaffold303|s      42161 CCAAAATCTCGCAAAGAAACAACTATCAAAGAACTGAATAGATTATGCGA 42210
                                                                             
  scaffold359|s       3240 CCAAAATCTCGCAAAGAAACAACTATCAAAGAACTGAATAGATTATGCGA 3289

  scaffold303|s      42211 ACTGGGAGTGGTAGAGTTTCAGCCCGAATCGGAATGGGCGTCACCATCAT 42260
                                                                             
  scaffold359|s       3290 ACTGGGAGTGGTAGAGTTTCAGCCCGAATCGGAATGGGCGTCACCATCAT 3339

  scaffold303|s      42261 TTATCACTGGAAAACAAGACGGAACTGTACGCTTTCTCACTGATTTTAGA 42310
                                                                             
  scaffold359|s       3340 TTATCACTGGAAAACAAGACGGAACTGTACGCTTTCTCACTGATTTTAGA 3389

  scaffold303|s      42311 GAAGTAAATAAACGACTAGTCCGAAAGCCGTTTCCATTACCCAAAATCAG 42360
                                                                             
  scaffold359|s       3390 GAAGTAAATAAACGACTAGTCCGAAAGCCGTTTCCATTACCCAAAATCAG 3439

  scaffold303|s      42361 TACAGTCCTGCAAGAGCTAGAAGGATTTACCTATGCTACAACCCTAGATT 42410
                                                                             
  scaffold359|s       3440 TACAGTCCTGCAAGAGCTAGAAGGATTTACCTATGCTACAACCCTAGATT 3489

  scaffold303|s      42411 TAAACATGGGTTATTATACCATTAGACTGGATCCCGATTCATCCAAAATA 42460
                                                                             
  scaffold359|s       3490 TAAACATGGGTTATTATACCATTAGACTGGATCCCGATTCATCCAAAATA 3539

  scaffold303|s      42461 TGTACCCTCATTTTCCCATGGGGCAAGTATTCTTACCTCCGTTTGCCAAT 42510
                                                                             
  scaffold359|s       3540 TGTACCCTCATTTTCCCATGGGGCAAGTATTCTTACCTCCGTTTGCCAAT 3589

  scaffold303|s      42511 GGGCATCGC-AGGTTCACCAGACATCTTTCAAGCAAAAATGTCAACACTA 42559
                                   i-                                        
  scaffold359|s       3590 GGGCATCGTGAGGTTCACCAGACATCTTTCAAGCAAAAATGTCAACACTA 3639

  scaffold303|s      42560 ATGGGAGCCTTAGAGTTCGT-ACGAGCTTACCTTGATGATTTGTTATGCA 42608
                                               -                             
  scaffold359|s       3640 ATGGGAGCCTTAGAGTTCGTGACGAGCTTACCTTGATGATTTGTTATGCA 3689

  scaffold303|s      42609 TCACAAAGGCAAACCTGGAAGACCACCTTGACAAATTGAAAATGGTGCTT 42658
                                                                             
  scaffold359|s       3690 TCACAAAGGCAAACCTGGAAGACCACCTTGACAAATTGAAAATGGTGCTT 3739

  scaffold303|s      42659 ACCAGGCTACGCGAGGCGGGCTTGCGAATCAACGCC-GAAAGTCATCATT 42707
                                                               -       i     
  scaffold359|s       3740 ACCAGGCTACGCGAGGCGGGCTTGCGAATCAACGCCCGAAAGTCGTCATT 3789

  scaffold303|s      42708 CTGTACCTTTGAAACAGAATATCTAGGTTATACCCTCACACGAACAGGGA 42757
                                                                             
  scaffold359|s       3790 CTGTACCTTTGAAACAGAATATCTAGGTTATACCCTCACACGAACAGGGA 3839

  scaffold303|s      42758 TTAAACCACAGCAGAAAAAGGTACAAGCGATTCTCGCGATTTCATCGCC- 42806
                                                                            -
  scaffold359|s       3840 TTAAACCACAGCAGAAAAAGGTACAAGCGATTCTCGCGATTTCATCGCCG 3889

  scaffold303|s      42807 AAAAATGTCAAAGACCTCCGTAAGTTCCTGGGCATGGTCCAGTACTATAG 42856
                                                                             
  scaffold359|s       3890 AAAAATGTCAAAGACCTCCGTAAGTTCCTGGGCATGGTCCAGTACTATAG 3939

  scaffold303|s      42857 AGATCTTTGGGCAAGACGCAGCAAAGTGCTTGCCCCACTCACCTCACTGG 42906
                                                 i                           
  scaffold359|s       3940 AGATCTTTGGGCAAGACGCAGCGAAGTGCTTGCCCCACTCACCTCACTGG 3989

  scaffold303|s      42907 TAGGAGAGTGCGGTCACACCAAGGTCACCAGAGCCAATA----------- 42945
                                                                i -----------
  scaffold359|s       3990 TAGGAGAGTGCGGTCACACCAAGGTCACCAGAGCCAACAAGGCGAAAAAC 4039

  scaffold303|s      42946 -TCCATGGTACTGGGACACGGTGCATCAAAAAGCATTCGATGACGTTAAG 42994
                           -                                                 
  scaffold359|s       4040 GTCCATGGTACTGGGACACGGTGCATCAAAAAGCATTCGATGACGTTAAG 4089

  scaffold303|s      42995 ACTTCAATTGCCAAGGATGTAGTCTTAGCCTATCCCGATTATTCAATGGA 43044
                                                                             
  scaffold359|s       4090 ACTTCAATTGCCAAGGATGTAGTCTTAGCCTATCCCGATTATTCAATGGA 4139

  scaffold303|s      43045 ATTTGAGATATATACTGATGCCTCGTCTAAACAACTAGGATCAGTTATCA 43094
                                                                             
  scaffold359|s       4140 ATTTGAGATATATACTGATGCCTCGTCTAAACAACTAGGATCAGTTATCA 4189

  scaffold303|s      43095 CCCAGGGTAATAGGCCCCTTGCGTTCTTCAGCAGGAAGCTGTCGACAACG 43144
                                                                         i   
  scaffold359|s       4190 CCCAGGGTAATAGGCCCCTTGCGTTCTTCAGCAGGAAGCTGTCGACGACG 4239

  scaffold303|s      43145 CAACAGAAGTACAGCGTGACCGAACTAGAACTACTGGCCATAGTGGAAAC 43194
                                                                             
  scaffold359|s       4240 CAACAGAAGTACAGCGTGACCGAACTAGAACTACTGGCCATAGTGGAAAC 4289

  scaffold303|s      43195 ACTCAAGGAGTTCAAAGGCATGTTGTGGGGACAAAGATTAAAAGTCTACA 43244
                                                                             
  scaffold359|s       4290 ACTCAAGGAGTTCAAAGGCATGTTGTGGGGACAAAGATTAAAAGTCTACA 4339

  scaffold303|s      43245 CAGACCATAAAAATCTAATCCAAGACGCCCTCGGATTAACCTCTGACCGT 43294
                                                                             
  scaffold359|s       4340 CAGACCATAAAAATCTAATCCAAGACGCCCTCGGATTAACCTCTGACCGT 4389

  scaffold303|s      43295 GTCTACCGATGGAGATTGCTCCTCGAGGAATTTGGCCCGAAATTGTTTAC 43344
                                                        i                    
  scaffold359|s       4390 GTCTACCGATGGAGATTGCTCCTCGAGGAGTTTGGCCCGAAATTGTTTAC 4439

  scaffold303|s      43345 ATTAAAGGCATACATAACACTGTTGCCGACGCCATCTCTCGCTTAGACAT 43394
                                                                             
  scaffold359|s       4440 ATTAAAGGCATACATAACACTGTTGCCGACGCCATCTCTCGCTTAGACAT 4489

  scaffold303|s      43395 CGGACCAATGCCAAGTGAGCACGAGAACTGGATGACGTTCACCAAATGCT 43444
                           i                                                 
  scaffold359|s       4490 TGGACCAATGCCAAGTGAGCACGAGAACTGGATGACGTTCACCAAATGCT 4539

  scaffold303|s      43445 GGTGTCATTACACCATGCAAGAAGAGAGTGCGATAGACACCTCTGCATAC 43494
                                                                             
  scaffold359|s       4540 GGTGTCATTACACCATGCAAGAAGAGAGTGCGATAGACACCTCTGCATAC 4589

  scaffold303|s      43495 CAAGAGGAAATGAATCTGGTATTTGCAAACCGCAGCGAAGAAGATGTAAT 43544
                                                                             
  scaffold359|s       4590 CAAGAGGAAATGAATCTGGTATTTGCAAACCGCAGCGAAGAAGATGTAAT 4639

  scaffold303|s      43545 CTACCCGTTAACAGTACGAGAGATTGCAGAAGCACAAAAGCTTGATGCCA 43594
                                                                             
  scaffold359|s       4640 CTACCCGTTAACAGTACGAGAGATTGCAGAAGCACAAAAGCTTGATGCCA 4689

  scaffold303|s      43595 GCTTGAAGACGTTGAAAGACCAGTACTCGACACAATTGGTCGAAAGTACA 43644
                                                                             
  scaffold359|s       4690 GCTTGAAGACGTTGAAAGACCAGTACTCGACACAATTGGTCGAAAGTACA 4739

  scaffold303|s      43645 CATCTCCTATGTAAGGAAGGAAAAATGGTCATTCCAAAGATCTTCAACAC 43694
                                                             v   i           
  scaffold359|s       4740 CATCTCCTATGTAAGGAAGGAAAAATGGTCATTCGAAAAATCTTCAACAC 4789

  scaffold303|s      43695 CGTGCAGTTAGTTGGTACCACCACTATCTACAGCACCCTGGACACACTAG 43744
                                                                             
  scaffold359|s       4790 CGTGCAGTTAGTTGGTACCACCACTATCTACAGCACCCTGGACACACTAG 4839

  scaffold303|s      43745 ACTCGAAGAAACCCTTCGTGCTGCGATGTACTGGAAAGGTATGCGAAATA 43794
                                                                             
  scaffold359|s       4840 ACTCGAAGAAACCCTTCGTGCTGCGATGTACTGGAAAGGTATGCGAAATA 4889

  scaffold303|s      43795 CCGTCCGTAAATATGTCAAAACTGTCATGCATGCCAAGTCAACAAGAGGC 43844
                                                                             
  scaffold359|s       4890 CCGTCCGTAAATATGTCAAAACTGTCATGCATGCCAAGTCAACAAGAGGC 4939

  scaffold303|s      43845 ATAAGCATAAGTACGGAAACTCCCTACTAAATTCGCCATCACAAACCCTT 43894
                                                                             
  scaffold359|s       4940 ATAAGCATAAGTACGGAAACTCCCTACTAAATTCGCCATCACAAACCCTT 4989

  scaffold303|s      43895 GGGATGTACTATGTGTGGACCTTATTGGCCCGTATACAATCAAAGGTAAA 43944
                                                                             
  scaffold359|s       4990 GGGATGTACTATGTGTGGACCTTATTGGCCCGTATACAATCAAAGGTAAA 5039

  scaffold303|s      43945 GATGGGACAGTAATTGATTTCATGTGTCTGACTATGATTGACCCAGCTTC 43994
                                                                             
  scaffold359|s       5040 GATGGGACAGTAATTGATTTCATGTGTCTGACTATGATTGACCCAGCTTC 5089

  scaffold303|s      43995 TAGCTGGTTTGAAATAGTTGAACTACCGGTAATCACTGAGGCGATTATTC 44044
                                                                             
  scaffold359|s       5090 TAGCTGGTTTGAAATAGTTGAACTACCGGTAATCACTGAGGCGATTATTC 5139

  scaffold303|s      44045 CCCTGGATACAAAAGGGCGGAAGGGTAAAAAGACCCATGAGGAACCTAAG 44094
                                                                             
  scaffold359|s       5140 CCCTGGATACAAAAGGGCGGAAGGGTAAAAAGACCCATGAGGAACCTAAG 5189

  scaffold303|s      44095 TTAGCATACTTTGATAAGTCATCAGCAATGATCAGCAACTTAGTGAACAA 44144
                                                                             
  scaffold359|s       5190 TTAGCATACTTTGATAAGTCATCAGCAATGATCAGCAACTTAGTGAACAA 5239

  scaffold303|s      44145 GACCTGGTTTAGTAGGTATCCACGTTGTCAATACATAATTTATGACAATG 44194
                                                                             
  scaffold359|s       5240 GACCTGGTTTAGTAGGTATCCACGTTGTCAATACATAATTTATGACAATG 5289

  scaffold303|s      44195 GAAGCGAATTCAAACTTCACTTCAAAGCCCTATGTGACTCATATGGGATC 44244
                                                                             
  scaffold359|s       5290 GAAGCGAATTCAAACTTCACTTCAAAGCCCTATGTGACTCATATGGGATC 5339

  scaffold303|s      44245 ACGAGTAAGCCTACCAGTGTCAAGAATCCACAAGCGAATGCAATTCTAGA 44294
                                                                             
  scaffold359|s       5340 ACGAGTAAGCCTACCAGTGTCAAGAATCCACAAGCGAATGCAATTCTAGA 5389

  scaffold303|s      44295 ACGAGTGCATCAGGTGATATCATCTATGCTCCGAACAGCTGAAATAGACA 44344
                                                                             
  scaffold359|s       5390 ACGAGTGCATCAGGTGATATCATCTATGCTCCGAACAGCTGAAATAGACA 5439

  scaffold303|s      44345 TGGCCCCTTCAGTAGAGACAAGCGATGTAGACAAG-TCGTGTTAAACGCT 44393
                                                     i        -     vii    ii
  scaffold359|s       5440 TGGCCCCTTCAGTAGAGACAAGCGATATAGACAAGTTCGTGACGAACGTC 5489

  scaffold303|s      44394 GCTTGGGCCATTCGCTCAACATACCACACAGTACTAAAAGCCTCCCCAGG 44443
                                                                             
  scaffold359|s       5490 GCTTGGGCCATTCGCTCAACATACCACACAGTACTAAAAGCCTCCCCAGG 5539

  scaffold303|s      44444 TGCAGCCATCTTTGGACGGGACATGTTGTTCGACATCCCCTTCCTGGCCG 44493
                                                                             
  scaffold359|s       5540 TGCAGCCATCTTTGGACGGGACATGTTGTTCGACATCCCCTTCCTGGCCG 5589

  scaffold303|s      44494 ACTGGAATAAAATTGGAGAATATAGGCAACACCAAACAGACCAAAACACA 44543
                                                                             
  scaffold359|s       5590 ACTGGAATAAAATTGGAGAATATAGGCAACACCAAACAGACCAAAACACA 5639

  scaffold303|s      44544 GAACGAGAAAATAGCTCACGCCGTGATTGGGACTACAAAGTTGGTGATCA 44593
                                               i                             
  scaffold359|s       5640 GAACGAGAAAATAGCTCACGTCGTGATTGGGACTACAAAGTTGGTGATCA 5689

  scaffold303|s      44594 AGTACTTCTTAGAAAA-GATGGTATACTCCGCAAAGGTGAAAGTAGATAT 44642
                                           -                                 
  scaffold359|s       5690 AGTACTTCTTAGAAAAGGATGGTATACTCCGCAAAGGTGAAAGTAGATAT 5739

  scaffold303|s      44643 GAAAGTGATCCTTGGACTATCACATCAGTTCATACAAATGGCACCATCAG 44692
                                                                             
  scaffold359|s       5740 GAAAGTGATCCTTGGACTATCACATCAGTTCATACAAATGGCACCATCAG 5789

  scaffold303|s      44693 GATTCAACGCGGAACCAAATCAGAAAGACTGAATATACGAAGAGTTACAC 44742
                                                                             
  scaffold359|s       5790 GATTCAACGCGGAACCAAATCAGAAAGACTGAATATACGAAGAGTTACAC 5839

  scaffold303|s      44743 CTTTTTTTAACAACCAAACTTAAAACCGTATTAAATGTCAGTTTCAAAAC 44792
                            -                                v               
  scaffold359|s       5840 C-TTTTTTAACAACCAAACTTAAAACCGTATTAACTGTCAGTTTCAAAAC 5888

  scaffold303|s      44793 GACAACAACGGACTCTCCCTCTTCAAACAACACTTACTCGTTACACATGT 44842
                                v                                            
  scaffold359|s       5889 GACAAAAACGGACTCTCCCTCTTCAAACAACACTTACTCGTTACACATGT 5938

  scaffold303|s      44843 TTAACAAACTCTTTAGTTCGTTATTGTTACTCTCATGAGAACCCATTTTT 44892
                                                                             
  scaffold359|s       5939 TTAACAAACTCTTTAGTTCGTTATTGTTACTCTCATGAGAACCCATTTTT 5988

  scaffold303|s      44893 TCACCTAAAAACACTTAGGTTTTTGGTTCCTTTTTACCTGATACTCCATT 44942
                                                                             
  scaffold359|s       5989 TCACCTAAAAACACTTAGGTTTTTGGTTCCTTTTTACCTGATACTCCATT 6038

  scaffold303|s      44943 CGTGGGGCGAGTGACATAGGCCAAGAATCAGCCATTTTTGTACCCCAGGG 44992
                                                                        i    
  scaffold359|s       6039 CGTGGGGCGAGTGACATAGGCCAAGAATCAGCCATTTTTGTACCCTAGGG 6088

  scaffold303|s      44993 TACAAAACCTAAATAGAGCATGAATCAGCCTTTTTTGTACCCCTGGGTAC 45042
                                                         -                   
  scaffold359|s       6089 TACAAAACCTAAATAGAGCATGAATCAGCC-TTTTTGTACCCCTGGGTAC 6137

  scaffold303|s      45043 AAAACCTAAATAGGAGCATTCTCAGGACCCCAAGTAGGAGAGTCCACCTC 45092
                                                                             
  scaffold359|s       6138 AAAACCTAAATAGGAGCATTCTCAGGACCCCAAGTAGGAGAGTCCACCTC 6187

  scaffold303|s      45093 CCGACGGCATGGACTCCCCAACATGGAAGTTCAGAACCCCAAATAAGAGA 45142
                                                                      i      
  scaffold359|s       6188 CCGACGGCATGGACTCCCCAACATGGAAGTTCAGAACCCCAAACAAGAGA 6237

  scaffold303|s      45143 ACACACTTTTGGAAGATCTGAACATCTTTCAGAAGGGTATAGACATACCA 45192
                           i   v            i i                              
  scaffold359|s       6238 GCACTCTTTTGGAAGATTTAAACATCTTTCAGAAGGGTATAGACATACCA 6287

  scaffold303|s      45193 TATTGTGTAGAAGTCTACACAATGTTCGTTTGCATCGTTTGGACTGGAGT 45242
                                                                             
  scaffold359|s       6288 TATTGTGTAGAAGTCTACACAATGTTCGTTTGCATCGTTTGGACTGGAGT 6337

  scaffold303|s      45243 GCAGTTCCACTGCCTTTCCATCCTCACAATAGCACAAAATATAGCTCATA 45292
                                                                             
  scaffold359|s       6338 GCAGTTCCACTGCCTTTCCATCCTCACAATAGCACAAAATATAGCTCATA 6387

  scaffold303|s      45293 AAATCAATTCTTCGACACCTGTCGAAACTACCTATAATTTTCGCGTGATA 45342
                                                                             
  scaffold359|s       6388 AAATCAATTCTTCGACACCTGTCGAAACTACCTATAATTTTCGCGTGATA 6437

  scaffold303|s      45343 TTTTTTACGACGATTTTCGGCTCAGGTCA 45371
                                                        
  scaffold359|s       6438 TTTTTTACGACGATTTTCGGCTCAGGTCA 6466

Matrix = 20p43g.matrix
Kimura (with divCpGMod) = 0.72
Transitions / transversions = 3.91 (43/11)
Gap_init rate = 0.00 (28 / 6453), avg. gap size = 1.36 (38 / 28)


3236 6.21 0.93 2.36 scaffold303|size180550 45374 45802 (134763) rnd-4_family-545#Unknown 1754 2176 (5) m_b2605s001i98 100998

  scaffold303|s      45374 ATTTCCCTTCCAAAATCCCCCAAAGCTGTGAGCACTCCACGGAAGCCAAA 45423
                                                ?                            
  rnd-4_family-       1754 ATTTCCCTTCCAAAATCCCCCNAAGCTGTGAGCACTCCACGGAAGCCAAA 1803

  scaffold303|s      45424 TAGAGTATCAAAATTAAAACAACCTTATAGAGCAAAAATATTGCTCCTAA 45473
                            i                                v               
  rnd-4_family-       1804 TGGAGTATCAAAATTAAAACAACCTTATAGAGCATAAATATTGCTCCTAA 1853

  scaffold303|s      45474 ACCAGAAGCTCAATCACTTGAGTTGCCTCAGGTAAGATACTTATAG---- 45519
                                                  i                vv    ----
  rnd-4_family-       1854 ACCAGAAGCTCAATCACTTGAGTCGCCTCAGGTAAGATACAGATAGAAAG 1903

  scaffold303|s      45520 CACTCGATTTCAAAAATACGCATGAATGTTCATGTTTTATGATTGCCATT 45569
                                i  v                 i                       
  rnd-4_family-       1904 CACTCAATATCAAAAATACGCATGAACGTTCATGTTTTATGATTGCCATT 1953

  scaffold303|s      45570 TCACAGGCCATTACATGTAGCGAATACCATGGTATTCGCTACAACGGGCA 45619
                             i      i     i  v v       iv i----------        
  rnd-4_family-       1954 TCGCAGGCCGTTACACGTCGAGAATACCGAGA----------AACGGGCA 1993

  scaffold303|s      45620 AGGCCCGAGATTATGAGAAATCATACAATCTTTGTATGATTTTGATGTGT 45669
                                v i                     ?  i                 
  rnd-4_family-       1994 AGGCCGGGGATTATGAGAAATCATACAATNTTCGTATGATTTTGATGTGT 2043

  scaffold303|s      45670 CTCTGTTGACGATACATAAAAAGCATGACCCACTACGTAGTTCTCACTTT 45719
                              v  ??        i              v           v      
  rnd-4_family-       2044 CTCGGTNNACGATACACAAAAAGCATGACCCCCTACGTAGTTCGCACTTT 2093

  scaffold303|s      45720 TTTGTGACTCGTCAAAATCATACACGATTTGTATTATGGCTAGGTCAAAA 45769
                                                             v           i   
  rnd-4_family-       2094 TTTGTGACTCGTCAAAATCATACACGATTTGTATGATGGCTAGGTCGAAA 2143

  scaffold303|s      45770 TCTCGGGAAATTGTATGATTTTGATGGTTGCTG 45802
                             v                              
  rnd-4_family-       2144 TCGCGGGAAATTGTATGATTTTGATGGTTGCTG 2176

Matrix = 20p43g.matrix
Kimura (with divCpGMod) = 4.67
Transitions / transversions = 1.00 (13/13)
Gap_init rate = 0.03 (11 / 428), avg. gap size = 1.27 (14 / 11)


491 13.44 0.97 6.12 scaffold303|size180550 45775 45877 (134688) C rnd-1_family-291#Unknown (1141) 98 1 m_b2606s001i2 101000

  scaffold303|s      45775 GGAAATTGT-ATGATTTTGATGGTTGCTGACGCAGTGATGTGATGTTTTT 45823
                              i  i  -   i v-- i  iv  i        i-             
C rnd-1_family-         98 GGAGATCGTCATGGTG--GGTGAGTGTTGACGCAGC-ATGTGATGTTTTT 52

  scaffold303|s      45824 TTGGATGGTGCGCGCATGTAAAAAAATGTCACGCGTCAAGACTACACTTA 45873
                           -- v         i - iv?                              
C rnd-1_family-         51 --GCATGGTGCGCAC-TAGNAAAAAATGTCACGCGTCAAGACTACACTTA 5

  scaffold303|s      45874 AACT 45877
                               
C rnd-1_family-          4 AACT 1

Matrix = 20p43g.matrix
Kimura (with divCpGMod) = 13.99
Transitions / transversions = 2.25 (9/4)
Gap_init rate = 0.07 (7 / 102), avg. gap size = 1.00 (7 / 7)


2798 8.33 1.26 0.50 scaffold303|size180550 45869 46266 (134299) rnd-1_family-29#Unknown 23 423 (0) m_b2606s001i3 101001

  scaffold303|s      45869 ACTTA-AACTCGTAGAGGTCGTAACTTG-TCGTAACTTACTACTCAAGAG 45916
                                -i    - i           ?  -        v  v   ivi ? 
  rnd-1_family-         23 ACTTACGACTC-TGGAGGTCGTAACNTGGTCGTAACTGACGACTTTGGNG 71

  scaffold303|s      45917 GTAGTAACGTGGTCGTCACTGACGACTTTGGCTGTCGTAACATGGTCGTC 45966
                             v     i                                        v
  rnd-1_family-         72 GTCGTAACATGGTCGTCACTGACGACTTTGGCTGTCGTAACATGGTCGTA 121

  scaffold303|s      45967 ACGGACGACTTTGGCTGTCGTAACATGGTCGTACCGGACGACTTTTAGTG 46016
                                         ?                              ?i?  
  rnd-1_family-        122 ACGGACGACTTTGGNTGTCGTAACATGGTCGTACCGGACGACTTTNGNTG 171

  scaffold303|s      46017 TCGTAACATGGTCGTACCGGAAGACTTTCGGTGTTGTAACATGGTCGT-C 46065
                                          vv v  v      v ?   i             - 
  rnd-1_family-        172 TCGTAACATGGTCGTCACTGACGACTTTGGNTGTCGTAACATGGTCGTAC 221

  scaffold303|s      46066 AGTGACGACTTTCGTTGTCGTAACATGGTCGTAACTTACGACATTTTGAC 46115
                           v -           ?v  v      i                        
  rnd-1_family-        222 CG-GACGACTTTCGNGGTAGTAACACGGTCGTAACTTACGACATTTTGAC 270

  scaffold303|s      46116 AACTCAGTGGTCGTGTTTCGGTCGCAAGTCGTCACTTTCGTTCTCCGAGT 46165
                           i      i        i                         v       
  rnd-1_family-        271 GACTCAGCGGTCGTGTCTCGGTCGCAAGTCGTCACTTTCGTTGTCCGAGT 320

  scaffold303|s      46166 CGTCACAACGTTGTAAGATTCAGTCGCGCAAGTCTCTAAAGTCGTCACTT 46215
                                      i     v                v               
  rnd-1_family-        321 CGTCACAACGTCGTAAGTTTCAGTCGCGCAAGTCGCTAAAGTCGTCACTT 370

  scaffold303|s      46216 CGCCGAATTGTTATCGCCAAAATATC--ATCTTTTTTCGAGTTGCCTGTC 46263
                                  i v             i  --  i     v             
  rnd-1_family-        371 CGCCGAACTTTTATCGCCAAAATGTCCTATTTTTTTGCGAGTTGCCTGTC 420

  scaffold303|s      46264 TTG 46266
                              
  rnd-1_family-        421 TTG 423

Matrix = 20p43g.matrix
Kimura (with divCpGMod) = 7.45
Transitions / transversions = 0.83 (15/18)
Gap_init rate = 0.02 (6 / 397), avg. gap size = 1.17 (7 / 6)


7445 2.34 0.12 0.00 scaffold303|size180550 46386 47239 (133326) rnd-1_family-127#Unknown 1 855 (117) m_b2606s001i4 101002

  scaffold303|s      46386 GTAAGACCACTAAAGAAGATTATTTTTCTTGTAGATGACAACTTTCAATA 46435
                                                            v                
  rnd-1_family-          1 GTAAGACCACTAAAGAAGATTATTTTTCTTGTATATGACAACTTTCAATA 50

  scaffold303|s      46436 GACTTTATTTTATGTAAGATCTTATTCAGACAGTCATATTAACAAGGACA 46485
                                                                        i    
  rnd-1_family-         51 GACTTTATTTTATGTAAGATCTTATTCAGACAGTCATATTAACAAAGACA 100

  scaffold303|s      46486 CGTCACATTAGTCACAAGCACGACAAGATACCATCACGAGTTGAAGTTGC 46535
                                                              ?              
  rnd-1_family-        101 CGTCACATTAGTCACAAGCACGACAAGATACCATCNCGAGTTGAAGTTGC 150

  scaffold303|s      46536 ATAGGTTTCCAAATGCACGAAAATCCGTAGGGGAGGAGTCATAATGACGG 46585
                                            i                                
  rnd-1_family-        151 ATAGGTTTCCAAATGCATGAAAATCCGTAGGGGAGGAGTCATAATGACGG 200

  scaffold303|s      46586 CCAACAAGTAACCATGATCAGAGTTCGCATTCAGAGAAAAAGAAGCGAAA 46635
                              ?    i                                      v  
  rnd-1_family-        201 CCANCAAGCAACCATGATCAGAGTTCGCATTCAGAGAAAAAGAAGCGTAA 250

  scaffold303|s      46636 AGTTAAGACCAAGAGTAGGGATGCCGTCATGTGCGAGAAAAGCAATGAAG 46685
                                          v  v                               
  rnd-1_family-        251 AGTTAAGACCAAGAGGAGCGATGCCGTCATGTGCGAGAAAAGCAATGAAG 300

  scaffold303|s      46686 AGAGGTTTGACAGGTGAGTGGGTGCATTTACTTCGATGAGCATGGTGAGA 46735
                                                                             
  rnd-1_family-        301 AGAGGTTTGACAGGTGAGTGGGTGCATTTACTTCGATGAGCATGGTGAGA 350

  scaffold303|s      46736 ATAACAAGAAAACCACTTACTCAAAA-AATCGTGTGGAGTATCGTGTTTC 46784
                                                     -       i   i?          
  rnd-1_family-        351 ATAACAAGAAAACCACTTACTCAAAAAAATCGTGCGGAANATCGTGTTTC 400

  scaffold303|s      46785 TTGTAGATCTGGGATGTGAGACTTGTCAAGGTCCCGAATTTATGAGCACT 46834
                                                      i      vi              
  rnd-1_family-        401 TTGTAGATCTGGGATGTGAGACTTGTCGAGGTCCGAAATTTATGAGCACT 450

  scaffold303|s      46835 TCCGATGACCAAAAATTCAAGATACGAATCATAAAGAAGTGTATTGTACA 46884
                                                                       v     
  rnd-1_family-        451 TCCGATGACCAAAAATTCAAGATACGAATCATAAAGAAGTGTATGGTACA 500

  scaffold303|s      46885 AGAGAAAGAACTCTTGATACCTGCCCCTGATCGTACACATTTAAAAATGA 46934
                                                                             
  rnd-1_family-        501 AGAGAAAGAACTCTTGATACCTGCCCCTGATCGTACACATTTAAAAATGA 550

  scaffold303|s      46935 GAACAGCGAAACGGGCCCTTCGTGACTCTTGTGAATGAATTTAGTCATTT 46984
                                                                             
  rnd-1_family-        551 GAACAGCGAAACGGGCCCTTCGTGACTCTTGTGAATGAATTTAGTCATTT 600

  scaffold303|s      46985 TATAATGAAGAAAAATAAAAAAAGACCGGAACGTTCCCTGTAAAATATCT 47034
                                        ?  ?   i                  v          
  rnd-1_family-        601 TATAATGAAGAAANATNAAAGAAGACCGGAACGTTCCCTTTAAAATATCT 650

  scaffold303|s      47035 TAATTACAGTAACTGTATGTCATAAAAAATTTACGTGATCACCTGTAAGT 47084
                           v                      v             v  i         
  rnd-1_family-        651 AAATTACAGTAACTGTATGTCATCAAAAATTTACGTGTTCGCCTGTAAGT 700

  scaffold303|s      47085 CTATTTCAAATTGTCATGACAAGAAAAAAATCTTCTTGCGTGGTCTTACA 47134
                                    i                                        
  rnd-1_family-        701 CTATTTCAAGTTGTCATGACAAGAAAAAAATCTTCTTGCGTGGTCTTACA 750

  scaffold303|s      47135 TACACAATACAACGGTTGTCATCTGCACTCGTGTTCTTACAATTTTAGGT 47184
                                     ?                                       
  rnd-1_family-        751 TACACAATACNACGGTTGTCATCTGCACTCGTGTTCTTACAATTTTAGGT 800

  scaffold303|s      47185 AGCATGTCATCAAAGGGGGAGTCTCTTTGTCACATCACGGAGAACCACTC 47234
                                                                             
  rnd-1_family-        801 AGCATGTCATCAAAGGGGGAGTCTCTTTGTCACATCACGGAGAACCACTC 850

  scaffold303|s      47235 GTTAC 47239
                                
  rnd-1_family-        851 GTTAC 855

Matrix = 20p43g.matrix
Kimura (with divCpGMod) = 2.07
Transitions / transversions = 1.00 (10/10)
Gap_init rate = 0.00 (1 / 853), avg. gap size = 1.00 (1 / 1)


2523 8.71 0.26 4.07 scaffold303|size180550 47237 47619 (132946) C rnd-1_family-389#Unknown (0) 375 7 m_b2606s001i5 101003

  scaffold303|s      47237 TACGTCCTCCGCTCAACGAAAAAAAGACGAGGACTTTAAGATAAATTAAC 47286
                                       v  ?          ?          i   ii       
C rnd-1_family-        375 TACGTCCTCCGCGCANCGAAAAAAAGNCGAGGACTTTGAGACGAATTAAC 326

  scaffold303|s      47287 ACGTAGCCCCGAAAATCATAGAAATAATGTAAAACGGAGTAGAATATCTT 47336
                                      v      vv                        ?v    
C rnd-1_family-        325 ACGTAGCCCCGTAAATCAATGAAATAATGTAAAACGGAGTAGAANCTCTT 276

  scaffold303|s      47337 AAATGTTTATGACGTAGGTACCCCCAGATTGCACACCGATCAATTTTTTT 47386
                               i           ----    v v?i   v               v 
C rnd-1_family-        275 AAATATTTATGACGTA----CCCCGATNCTGCTCACCGATCAATTTTTAT 230

  scaffold303|s      47387 ACCCAGTGTGTCATTGAAATCAAAAATCACTCGTCGAGCAACTTCGACAC 47436
                                    --                 i      v          vv  
C rnd-1_family-        229 ACCCAGTGT--CATTGAAATCAAAAATCGCTCGTCCAGCAACTTCGCGAC 182

  scaffold303|s      47437 AATCAATTCGACGCCACGAACAAACCAACAATGATCGTCGCAGAGTTGCT 47486
                           i                                             i   
C rnd-1_family-        181 GATCAATTCGACGCCACGAACAAACCAACAATGATCGTCGCAGAGTCGCT 132

  scaffold303|s      47487 CGAACTGTGAAAATAAATCCCCTTCAATCTCTTTTTGATGCCCCTTCAAA 47536
                              v     i                  v  i                  
C rnd-1_family-        131 CGATCTGTGGAAATAAATCCCCTTCAATGTCCTTTTGATGCCCCTTCAAA 82

  scaffold303|s      47537 CAAGCAACATTATCTACCTTTG-ATCTATTGATTGGGGGACAGATGATAG 47585
                                    vv           -           i  v       i    
C rnd-1_family-         81 CAAGCAACAAGATCTACCTTTGAATCTATTGATTAGGCGACAGATAATAG 32

  scaffold303|s      47586 CGGGGTAATTTTGGTAATTTGTCCAATTAAATTA 47619
                           i  ---------       i   v          
C rnd-1_family-         31 TGG---------GGTAATTCGTCGAATTAAATTA 7

Matrix = 20p43g.matrix
Kimura (with divCpGMod) = 7.93
Transitions / transversions = 0.78 (14/18)
Gap_init rate = 0.04 (16 / 382), avg. gap size = 1.00 (16 / 16)


5752 6.74 0.66 1.34 scaffold303|size180550 47400 48151 (132414) rnd-1_family-321#Unknown 119 865 (0) m_b2606s001i6 101004

  scaffold303|s      47400 TTGAAATCAAAAATCACTCGTCGAGCAACTTCGACACAATCAATTCGACG 47449
                                          i      ?             ii            
  rnd-1_family-        119 TTGAAATCAAAAATCGCTCGTCNAGCAACTTCGACATGATCAATTCGACG 168

  scaffold303|s      47450 CCACGAACAAACCAACAATGATCGTCGCAGAGTTGCTCGAACTGTGAAAA 47499
                                                            i      v     i   
  rnd-1_family-        169 CCACGAACAAACCAACAATGATCGTCGCAGAGTCGCTCGATCTGTGGAAA 218

  scaffold303|s      47500 TAAATCCCCTTCAATCTCTTTTTGATGCCCCTTCAAACAAGCAACATTAT 47549
                                          v  i                           vv  
  rnd-1_family-        219 TAAATCCCCTTCAATGTCCTTTTGATGCCCCTTCAAACAAGCAACAAGAT 268

  scaffold303|s      47550 CTACCTTTGATCTATTGATTGGGGGACAGATGATAGCGGGGTAATTTTGG 47599
                                               i  v       i    i         i---
  rnd-1_family-        269 CTACCTTTGATCTATTGATTAGGCGACAGATAATAGTGGGGTAATTC--- 315

  scaffold303|s      47600 TAATTTGTCCAATTAAATTACGTTGCTTTACGACGACCAACACAGTTTCA 47649
                           ------   v            i i                         
  rnd-1_family-        316 ------GTCGAATTAAATTACGCTACTTTACGACGACCAACACAGTTTCA 359

  scaffold303|s      47650 AAACAGGACCATCCAAAGCACACAGATCCCCATCAAACAATTATCTCCAT 47699
                               i i       i                              i    
  rnd-1_family-        360 AAACGGAACCATCCGAAGCACACAGATCCCCATCAAACAATTATCCCCAT 409

  scaffold303|s      47700 CAATAAACCACTTCTCCTCTCTAGAGGTAATTTAGTGGTGGTTGCAAAGA 47749
                           vi ii     ?                                  ?    
  rnd-1_family-        410 GGACGAACCANTTCTCCTCTCTAGAGGTAATTTAGTGGTGGTTGCNAAGA 459

  scaffold303|s      47750 ATCCCCCCTGGAAAGCCTCTTCACGGAGGGGGAGATGTCTTCATTTTGTA 47799
                             -  v            i      i           i      i   v 
  rnd-1_family-        460 AT-CCACCTGGAAAGCCTTTTCACGAAGGGGGAGATGCCTTCATCTTGGA 508

  scaffold303|s      47800 TCC-AACCTCTCAGAAGGAGTCCTCCGTCAATTTGTCCTAGGTGGAAAAA 47848
                              -    v v i  ?         i           i            
  rnd-1_family-        509 TCCAAACCACGCGGANGGAGTCCTCTGTCAATTTGTCTTAGGTGGAAAAA 558

  scaffold303|s      47849 ATGATTTTTCACCCCAGAGAATTCTGCGTGAGAATAATATTGACACAGTG 47898
                              v ? ?                    i     v           ?   
  rnd-1_family-        559 ATGTTNTNTCACCCCAGAGAATTCTGCGCGAGAAAAATATTGACACNGTG 608

  scaffold303|s      47899 AGCAGGCAGATGAAAGGGCAAGTGTTAGAATGCGCGATGAACGTTTGACA 47948
                                         i                          v        
  rnd-1_family-        609 AGCAGGCAGATGAAGGGGCAAGTGTTAGAATGCGCGATGAAAGTTTGACA 658

  scaffold303|s      47949 AGAAAGTGCGACGGCAGCTTCGGGATATTGAGTTTAGCGAACAGGAAGAC 47998
                                               v                             
  rnd-1_family-        659 AGAAAGTGCGACGGCAGCTTGGGGATATTGAGTTTAGCGAACAGGAAGAC 708

  scaffold303|s      47999 GTGTGCTGATGCTAAC----TTTTTTGGAAACCAAACAAAACAATAATAA 48044
                                i      i   ----  v        v                  
  rnd-1_family-        709 GTGTGTTGATGCCAACTTGATTGTTTGGAAAGCAAACAAAACAATAATAA 758

  scaffold303|s      48045 ATGTGGGGAAAGAACAACTGATTAGGCAGTGCAAATTTTCCACCGTACAA 48094
                              v                              v               
  rnd-1_family-        759 ATGGGGGGAAAGAACAACTGATTAGGCAGTGCAACTTTTCCACCGTACAA 808

  scaffold303|s      48095 AATGAGCCACGCATGACAACAATCAACCATGACACCTCATCTTGAGTGAA 48144
                                                                            v
  rnd-1_family-        809 AATGAGCCACGCATGACAACAATCAACCATGACACCTCATCTTGAGTGAC 858

  scaffold303|s      48145 GTTGAAG 48151
                                  
  rnd-1_family-        859 GTTGAAG 865

Matrix = 20p43g.matrix
Kimura (with divCpGMod) = 6.06
Transitions / transversions = 1.50 (30/20)
Gap_init rate = 0.02 (12 / 751), avg. gap size = 1.25 (15 / 12)

5008 5.15 3.12 0.15 scaffold303|size180550 47722 48363 (132202) rnd-1_family-817#Unknown 1 661 (0) m_b2606s001i7 101004

  scaffold303|s      47722 AGAGGTAATTTAGTGGTGGTTGCAAAGAATCCCCCCTGGAAAGCCTCTTC 47771
                                                  i        v  -          i   
  rnd-1_family-          1 AGAGGTAATTTAGTGGTGGTTGCGAAGAATCCACC-TGGAAAGCCTTTTC 49

  scaffold303|s      47772 ACGGAGGGGGAGATGTCTTCATTTTGTATCCAACCTCTCAGAAGGAGTCC 47821
                              i           i      i   v        v v i  ?       
  rnd-1_family-         50 ACGAAGGGGGAGATGCCTTCATCTTGGATCCAACCACGCGGANGGAGTCC 99

  scaffold303|s      47822 TCCGTCAATTTGTCCTAGGTGGAAAAAATGATTTTTCACCCCAGAGAATT 47871
                             i           i               v ? ?               
  rnd-1_family-        100 TCTGTCAATTTGTCTTAGGTGGAAAAAATGTTNTNTCACCCCAGAGAATT 149

  scaffold303|s      47872 CTGCGTGAGAATAATATTGACACAGTGAGCAGGCAGATGAAAGGGCAAGT 47921
                                i     v           ?                 i        
  rnd-1_family-        150 CTGCGCGAGAAAAATATTGACACNGTGAGCAGGCAGATGAAGGGGCAAGT 199

  scaffold303|s      47922 GTTAGAATGCGCGATGAACGTTTGACAAGAAAGTGCGACGGCAGCTTCGG 47971
                                             v                            v  
  rnd-1_family-        200 GTTAGAATGCGCGATGAAAGTTTGACAAGAAAGTGCGACGGCAGCTTGGG 249

  scaffold303|s      47972 GATATTGAGTTTAGCGAACAGGAAGACGTGTGCTGATGCTAAC----TTT 48017
                                                           i      i   ----  v
  rnd-1_family-        250 GATATTGAGTTTAGCGAACAGGAAGACGTGTGTTGATGCCAACTTGATTG 299

  scaffold303|s      48018 TTTGGAAACCAAACAAAACAATAATAAATGTGGGGAAAGAACAACTGATT 48067
                                   v                     v                   
  rnd-1_family-        300 TTTGGAAAGCAAACAAAACAATAATAAATGGGGGGAAAGAACAACTGATT 349

  scaffold303|s      48068 AGGCAGTGCAAATTTTCCACCGTACAAAATGAGCCACGCATGACAACAAT 48117
                                      v                                      
  rnd-1_family-        350 AGGCAGTGCAACTTTTCCACCGTACAAAATGAGCCACGCATGACAACAAT 399

  scaffold303|s      48118 CAACCATGACACCTCATCTTGAGTGAAGTTGA-----------AGAAGTC 48156
                                                     v     -----------       
  rnd-1_family-        400 CAACCATGACACCTCATCTTGAGTGACGTTGAAGGGAGAGTCGAGAAGTC 449

  scaffold303|s      48157 ATAAAATTTGGGAGCATCGCACAAACAAACAACAAAACAATGGCGTCTGA 48206
                                      vi         i                         i 
  rnd-1_family-        450 ATAAAATTTGGTGGCATCGCACGAACAAACAACAAAACAATGGCGTCTAA 499

  scaffold303|s      48207 CATGACATGAGGTCAAGAATGTGATCAAACCTGCTTTACA--AATGCTGT 48254
                                            ?  v      ?            --        
  rnd-1_family-        500 CATGACATGAGGTCAAGNATTTGATCANACCTGCTTTACAGCAATGCTGT 549

  scaffold303|s      48255 CAGGCCTTGAGCCACGTCATCAACAGGGATTTTGCAAGACACAACAAACT 48304
                                           v                                 
  rnd-1_family-        550 CAGGCCTTGAGCCACGGCATCAACAGGGATTTTGCAAGACACAACAAACT 599

  scaffold303|s      48305 GTACGTCGAAGTCAGACAC---ACAATTTCTTCCCTCGGTGAAACAAAAA 48351
                                              ---                 v          
  rnd-1_family-        600 GTACGTCGAAGTCAGACACCATACAATTTCTTCCCTCGGAGAAACAAAAA 649

  scaffold303|s      48352 CCAATAAGCATT 48363
                                  i    
  rnd-1_family-        650 CCAATAAACATT 661

Matrix = 20p43g.matrix
Kimura (with divCpGMod) = 4.78
Transitions / transversions = 0.94 (16/17)
Gap_init rate = 0.01 (5 / 641), avg. gap size = 4.20 (21 / 5)


1899 21.75 3.70 3.49 scaffold303|size180550 48364 48849 (131716) C scaffold63|size1124630_(dbseq-nr_381)_[616819,628943]#LTR/Gypsy (9686) 2439 1953 m_b2606s001i8 101005

  scaffold303|s      48364 GAAAGACGATGATGTGATCCCAAATCACAAGCCTGGTCAAACACTAAAAT 48413
                             i   --    ii        v    vv i  v     i v      --
C scaffold63|si       2439 GAGAGA--ATGACATGATCCCATATCAACAACCGGGTCAGAAACTAAA-- 2394

  scaffold303|s      48414 ACAGGAAGCCGCACATCATTGAATTGCTTACAA---CTCACCTCACAGAT 48460
                           -  vv     iv iivv  iv   i vii i  ---         v vi 
C scaffold63|si       2393 -CATCAAGCCAAATGAGATCTAATCGACCATAAGCCCTCACCTCAAATGT 2345

  scaffold303|s      48461 GATGAATTATCTTTAAC-TCCAAAGATGGAGTGGATGTTGCTGGAGAATT 48509
                             i  i i        i- i   vi     v  vii  i         iv
C scaffold63|si       2344 GACGAGTCATCTTTAATGTTCAACAATGGACTGTGCGTCGCTGGAGAACG 2295

  scaffold303|s      48510 GTTGGTAGACGATCAATTTGATTAGAACAAATTTTAATAATGCTATGCTG 48559
                             i   i   i  v          vi    v   v  v vii      ii
C scaffold63|si       2294 GTCGGTGGACAATGAATTTGATTATGACAATTTTGAAGATCACTATGCCA 2245

  scaffold303|s      48560 CGTGGGAGGGGGGGGTGGAAATGAATGATGAGTCCATTGACGATTAAAAC 48609
                           i   i  i i   -----   -----      vii vii      i    
C scaffold63|si       2244 TGTGAGAAGAGGG-----AAA-----GATGAGATTAGCAACGATTGAAAC 2205

  scaffold303|s      48610 ATAAGATAAAA----------TGAAGTTGATAAGATTCTCATGATTGATT 48649
                                    i ----------     i i   v       i v   i   
C scaffold63|si       2204 ATAAGATAAGACAAGACAAATTGAAGCTAATACGATTCTCGTCATTAATT 2155

  scaffold303|s      48650 CAAAACAGAAACAAATC----CAGAAGACAGCATCGCATTCATGCAATGA 48695
                               i  i   v   i ----  vi     iv   i vv vv        
C scaffold63|si       2154 CAAAGCAAAAAAAAACCAATTCACGAGACAAGATCACCGTGTTGCAATGA 2105

  scaffold303|s      48696 ATCAACAATCAACCAGATCCTTTGACGGCAAGTGGTGACACTCCCGAATG 48745
                                        i                    i               
C scaffold63|si       2104 ATCAACAATCAACTAGATCCTTTGACGGCAAGTGATGACACTCCCGAATG 2055

  scaffold303|s      48746 CCTGCGAGGTCGCCAAACCCCGAGGACGCGAATCTGGTTGATTGAACAAT 48795
                                      i     -                         v vv   
C scaffold63|si       2054 CCTGCGAGGTCACCAAA-CCCGAGGACGCGAATCTGGTTGATTTATAAAT 2006

  scaffold303|s      48796 TCAAAACACAAAGTGCGATCCAGTCGAGTGCAGACAGCAACAAAACACAA 48845
                                 -    vii  i        v    v             v  i v
C scaffold63|si       2005 TCAAAA-ACAACACGCAATCCAGTCCAGTGAAGACAGCAACAAATCATAT 1957

  scaffold303|s      48846 CAAA 48849
                               
C scaffold63|si       1956 CAAA 1953

Matrix = 20p43g.matrix
Kimura (with divCpGMod) = 23.53
Transitions / transversions = 1.37 (59/43)
Gap_init rate = 0.04 (21 / 485), avg. gap size = 1.67 (35 / 21)

3413 7.79 1.45 1.87 scaffold303|size180550 48651 49134 (131431) C scaffold63|size1124630_(dbseq-nr_381)_[616819,628943]#LTR/Gypsy (10149) 1976 1495 m_b2606s001i9 101005

  scaffold303|s      48651 AAAACAGAAACAAATC----CAGAAGACAGCATCGCATTCATGCAATGAA 48696
                             i    v        ----  i  --- vv            -----  
C scaffold63|si       1976 AAGACAGCAACAAATCATATCAAAA---ATGATCGCATTCATG-----AA 1935

  scaffold303|s      48697 TCAACAATCAACCAGATCCTTTGACGGCAAGTGGTGACACTCCCGAATGC 48746
                                         i                                   
C scaffold63|si       1934 TCAACAATCAACCAAATCCTTTGACGGCAAGTGGTGACACTCCCGAATGC 1885

  scaffold303|s      48747 CTGCGAGGTCGCCAAACCCCGAGGACGCGAATCTGGTTGATTGAACAATT 48796
                                                                  v   v   -  
C scaffold63|si       1884 CTGCGAGGTCGCCAAACCCCGAGGACGCGAATCTGGTTGCTTGTACA-TT 1836

  scaffold303|s      48797 CAAAACACAAAGTGCGATCCAGTCGAGTGCAGACAGCAACAAAACACAAC 48846
                                          i    i   v                         
C scaffold63|si       1835 CAAAACACAAAGTGCAATCCGGTCCAGTGCAGACAGCAACAAAACACAAC 1786

  scaffold303|s      48847 AAATTAACAGCATGAACAGTGTGCTTACTGTTTTTTTAATT-GTGGCCGC 48895
                              ii    vv                          v   - iv  v  
C scaffold63|si       1785 AAACCAACATGATGAACAGTGTGCTTACTGTTTTTTTTATTAGCCGCAGC 1736

  scaffold303|s      48896 CTCCGGTGGATTTCGAGGCAACCAGCAGGTCAAATCGTCGGAAATCAAGT 48945
                              v          i                   i    i     v    
C scaffold63|si       1735 CTCAGGTGGATTTCAAGGCAACCAGCAGGTCAAACCGTCAGAAATGAAGT 1686

  scaffold303|s      48946 ACCCTATCGACTGATGTGGAGGGGGGATCGTGGCGATGGGTGTGGAGGGA 48995
                           v         i                 v                     
C scaffold63|si       1685 CCCCTATCGATTGATGTGGAGGGGGGATGGTGGCGATGGGTGTGGAGGGA 1636

  scaffold303|s      48996 GCACGAGACGAGACGAGATTGGGCGGCGAGAATTTTCATGGTG--ATGTA 49043
                                   i                   i    i v       --  i  
C scaffold63|si       1635 GCACGAGATGAGACGAGATTGGGCGGCGGGAATCTACATGGTGATATATA 1586

  scaffold303|s      49044 TATCACGTGCAAAAAAGAATAATGAGAATGTCTGGGTGGGATTGATGTGA 49093
                                                      v     v                
C scaffold63|si       1585 TATCACGTGCAAAAAAGAATAATGAGATTGTCTTGGTGGGATTGATGTGA 1536

  scaffold303|s      49094 CCGCGGGGTAAAAAAATTGATCGGTGTGCAATCTGGGGGTA 49134
                            v                    v       i          
C scaffold63|si       1535 CAGCGGGGTAAAAAAATTGATCTGTGTGCAGTCTGGGGGTA 1495

Matrix = 20p43g.matrix
Kimura (with divCpGMod) = 8.02
Transitions / transversions = 0.85 (17/20)
Gap_init rate = 0.02 (12 / 483), avg. gap size = 1.33 (16 / 12)


1101 8.55 0.00 0.00 scaffold303|size180550 49099 49250 (131315) rnd-1_family-343#Unknown 75 226 (0) m_b2606s001i10 101006

  scaffold303|s      49099 GGGTAAAAAAATTGATCGGTGTGCAATCTGGGGGTACCTACGTCATAAAC 49148
                                                v   i?v v                   i
  rnd-1_family-         75 GGGTAAAAAAATTGATCGGTGAGCAGNATCGGGGTACCTACGTCATAAAT 124

  scaffold303|s      49149 ATTTAAGACGTTGTACTCCGTTTTACATTATTTCTATGATTTACGGGGCT 49198
                                   vv  v                                     
  rnd-1_family-        125 ATTTAAGAGCTTCTACTCCGTTTTACATTATTTCTATGATTTACGGGGCT 174

  scaffold303|s      49199 ACGTGTTAATTTATGTTAAAGTCCTCGTCTTTTTTTCGTTGAGCGGAGGA 49248
                                      ii v i          ?          ?  v        
  rnd-1_family-        175 ACGTGTTAATTCGTCTCAAAGTCCTCGNCTTTTTTTCGNTGCGCGGAGGA 224

  scaffold303|s      49249 CG 49250
                             
  rnd-1_family-        225 CG 226

Matrix = 20p43g.matrix
Kimura (with divCpGMod) = 8.52
Transitions / transversions = 0.62 (5/8)
Gap_init rate = 0.00 (0 / 151), avg. gap size = 0.0 (0 / 0)


988 0.93 0.00 0.00 scaffold303|size180550 49251 49357 (131208) rnd-1_family-127#Unknown 853 959 (13) m_b2606s001i11 101007

  scaffold303|s      49251 TACACTCGTGGTTCACCGTGATGTGACAGAGATTCCACCTTGATGACAAG 49300
                                                           i                 
  rnd-1_family-        853 TACACTCGTGGTTCACCGTGATGTGACAGAGACTCCACCTTGATGACAAG 902

  scaffold303|s      49301 CTACCAAAAATAGTAAGAAAACTCGTGCAGATGACAACCGTGGTATTATT 49350
                                                                             
  rnd-1_family-        903 CTACCAAAAATAGTAAGAAAACTCGTGCAGATGACAACCGTGGTATTATT 952

  scaffold303|s      49351 TATAGTA 49357
                                  
  rnd-1_family-        953 TATAGTA 959

Matrix = 20p43g.matrix
Kimura (with divCpGMod) = 0.94
Transitions / transversions = 1.00 (1/0)
Gap_init rate = 0.00 (0 / 106), avg. gap size = 0.0 (0 / 0)


292 16.98 0.00 0.00 scaffold303|size180550 52367 52419 (128146) genome_5_4113#DNA 30 82 (560) m_b2606s001i12 101008

  scaffold303|s      52367 ACGTGACTCATTTTCCAGCCAAAATTCCAATTATGGGGACTCCGCATGTC 52416
                              v     v      v         vi  iv           i  v   
  genome_5_4113         30 ACGAGACTCCTTTTCCCGCCAAAATTATAACAATGGGGACTCCACAAGTC 79

  scaffold303|s      52417 TCC 52419
                              
  genome_5_4113         80 TCC 82

Matrix = 20p43g.matrix
Kimura (with divCpGMod) = 19.25
Transitions / transversions = 0.50 (3/6)
Gap_init rate = 0.00 (0 / 52), avg. gap size = 0.0 (0 / 0)


274 26.86 1.82 12.00 scaffold303|size180550 52600 52709 (127856) C rnd-1_family-197#Unknown (1) 395 296 m_b2606s001i13 101009

  scaffold303|s      52600 GCACGAGCTCGACTAGCTCGGCAGCCATTGCACAAGGTCCACATACATCA 52649
                                         ---------     i    i  v  v  vvv    i
C rnd-1_family-        395 GCACGAGCTCGACT---------GCCATCGCACGAGCTCGACTGCCATCG 355

  scaffold303|s      52650 CACAAGCTTGCGATT--TGTCGCATGATCTTGAACGCTTTTTGTGTGAGC 52697
                              i    --   i --ii     i  v  i  vi  -iv i iii    
C rnd-1_family-        354 CACGAGCT--CGACTGCCATCGCACGAGCTCGACTGC-CATCGCACGAGC 308

  scaffold303|s      52698 TCAAACGCCATC 52709
                             i vi      
C rnd-1_family-        307 TCGACTGCCATC 296

Matrix = 20p43g.matrix
Kimura (with divCpGMod) = 21.05
Transitions / transversions = 1.89 (17/9)
Gap_init rate = 0.12 (13 / 109), avg. gap size = 1.08 (14 / 13)


343 26.32 0.00 10.42 scaffold303|size180550 52694 52799 (127766) C rnd-1_family-197#Unknown (5) 391 296 m_b2606s001i14 101009

  scaffold303|s      52694 GAGCTCAAACGCCATCACACTGCACAAGCTCAACCATTGTCATTGCATGA 52743
                                 i vi      -----    i     i  ---  i   i   i  
C rnd-1_family-        391 GAGCTCGACTGCCATC-----GCACGAGCTCGAC---TGCCATCGCACGA 350

  scaffold303|s      52744 GCTTGATGGCTGTTGCACAAGTTCCACATCAACTGTGAATGAGCTCGACA 52793
                              i  iv  ii i    i  i  v  vv v ii i-- i         v
C rnd-1_family-        349 GCTCGACTGCCATCGCACGAGCTCGACTGCCATCGC--ACGAGCTCGACT 302

  scaffold303|s      52794 GCCATC 52799
                                 
C rnd-1_family-        301 GCCATC 296

Matrix = 20p43g.matrix
Kimura (with divCpGMod) = 19.02
Transitions / transversions = 2.57 (18/7)
Gap_init rate = 0.10 (10 / 105), avg. gap size = 1.00 (10 / 10)


538 31.26 3.40 1.00 scaffold303|size180550 52866 53159 (127406) C rnd-1_family-207#DNA/TcMar-Tc2 (4) 517 217 m_b2606s001i15 101010

  scaffold303|s      52866 TGCCCTTGAAGATGAGCATGGGAAACAACATCTTTCTGCTCGCATCAACC 52915
                            ?           ?  v v   viv         i ii  i  vvi?  v
C rnd-1_family-        517 TNCCCTTGAAGATNAGGAAGGGCGTCAACATCTTCCCACTTGCCGTNACG 468

  scaffold303|s      52916 AAAACAGCAAGAGTAACTTGCTTGGTGTTGGTGGTAGAAGAAAGGTCTTG 52965
                           ivvi i     ?  i  vi    v    i   ?  v  ? v?v ?v v  
C rnd-1_family-        467 GTCGCGGCAAGNGTGACGCGCTTCGTGTCGGTNGTTGANGCNCGNGCGTG 418

  scaffold303|s      52966 AATTATCCTTGTTCCCTTCATTTCAAGAATATTGCCTAAATAGAAGAATA 53015
                           i i?i  i i i       ii   i  vi v?  iivi i i ? vi v 
C rnd-1_family-        417 GACNGTCTTCGCTCCCTTCGCTTCGAGCGTCNTGTTGGAGTGGNACGAGA 368

  scaffold303|s      53016 A-GGTATTGGGAT-TGATCCATGCTAATAATGTCACATCCA---TCAATC 53060
                            -  v  ?  ?i -         i v vi i  -- i    ---  vii 
C rnd-1_family-        367 ACGGGATNGGNGTCTGATCCATGTTCAGGACGT--CGTCCAGGTTCCGCC 320

  scaffold303|s      53061 CCTGTGACCATATCCTTCCCAAAATGTATGAAGTGCCTAGACTCTTCTCC 53110
                              vii  ivii? i ivi  v?ii -       v i ? vv  ?? ii 
C rnd-1_family-        319 CCTCCAACTTCGNCTTCATCATNGCG-ATGAAGTCCTTNGCATCNNCCTC 271

  scaffold303|s      53111 AGTTTCTTCGTAATTCCTTTGCACTGAGTGGGT--TGC-TCAGT--GATG 53155
                           v     i?i v i v i    ?i ? v   v  --   - v  ?--    
C rnd-1_family-        270 CGTTTCCNTGAAGTGCTTTTGNGCNGTGTGCGTGCTGCGTGAGNCCGATG 221

  scaffold303|s      53156 GATC 53159
                               
C rnd-1_family-        220 GATC 217

Matrix = 20p43g.matrix
Kimura (with divCpGMod) = 36.78
Transitions / transversions = 1.39 (53/38)
Gap_init rate = 0.03 (9 / 293), avg. gap size = 1.44 (13 / 9)


2512 27.62 6.78 1.05 scaffold303|size180550 53528 54427 (126138) C rnd-1_family-461#DNA/PIF-Harbinger (423) 1075 125 m_b2606s001i16 101011

  scaffold303|s      53528 GAATTTGGATATTT--TCAAAAAGTAATCCTAATATTGGTATGGAGTTAC 53575
                            i      ?  ivi--i i ?i  i-- ?  ?  vi   i i i  i v 
C rnd-1_family-       1075 GGATTTGGNTACACACCCGANGAGC--TNCTNATCCTGGCACGAAGCTTC 1028

  scaffold303|s      53576 ATGTCCATGTCAGATGACCCCACGACCGGCAAAAACCAGAAGGTTTCTGC 53625
                              ?  i       v  i  i  ?     v vii         ivv ?  
C rnd-1_family-       1027 ATGNCCGTGTCAGAGGATCCTACNACCGGGACGGACCAGAAGGCGGCNGC 978

  scaffold303|s      53626 ATTGTGGCAAAGATTGGACCTCCAATACAACACAAATCTC--------CA 53667
                           i  v   vv v vv iv  v    i       vi  iv  --------  
C rnd-1_family-        977 GTTCTGGACACGTGTACACGTCCAGTACAACAAGAACGTCGCAAAGGCCA 928

  scaffold303|s      53668 AAAAGAACAGTGAAAATGATCCAGATTGTAGAGATCTTCCTGAAAATTTT 53717
                            v      v i  i i      v     v        i  i  vi iiv 
C rnd-1_family-        927 ACAAGAACCGCGAGAGTGATCCCGATTGGAGAGATCTCCCCGACGACCGT 878

  scaffold303|s      53718 CTAAAGGGCTCCCTAAAGGG------GTACACACATCTCCAGCCATCTAT 53761
                            i?     v     v   i ------      ? i         i  ?  
C rnd-1_family-        877 CCNAAGGGATCCCTCAAGAGCCAGTGGTACACNCGTCTCCAGCCGTCNAT 828

  scaffold303|s      53762 CCAGAAATT-TGCATGTATTGTC---ACAAAACATCCTCCAGCATTTGAT 53807
                                 i  -   vv i  i   ---i    v vv   v   -- i? i?
C rnd-1_family-        827 CCAGAAGTTCTGCTGGCATCGTCTCCGCAAATCCGCCTACAG--TCNGGN 780

  scaffold303|s      53808 CACATAAGAGATTATGTTGAAATGGATTTGTATTGGAAGTCAATGAGACT 53857
                           ? vi ? ii   v  viv  v      i    i        v        
C rnd-1_family-        779 NAAGTNAAGGATGATCCAGATATGGATCTGTACTGGAAGTCCATGAGACT 730

  scaffold303|s      53858 CCTCTACACAAACCAATCATCTGAAG----GCCTCACAAAATTCACTCCA 53903
                              v   v    i   v vvvv    ----   -  vi  ?   ivv  i
C rnd-1_family-        729 CCTGTACTCAAATCAAGCCAAGGAAGATNTGCC-CAAGAANTTCGAACCG 681

  scaffold303|s      53904 TACATGCAAGCATACCTCTTC-----------------------TTCTGT 53930
                                 v i  i  i      -----------------------   ?  
C rnd-1_family-        680 TACATGAAGGCGTATCTCTTCCTGTCCAACCATCCNAAGTTTGGTTCNGT 631

  scaffold303|s      53931 CATTGAAGCTAACAAGAAGTCCGGTGCTAAGAAGAAGTGACACAGCACAA 53980
                           ?v ?  i  v   i       ?  i  v    i?  iv  iii  v?   
C rnd-1_family-        630 NCTNGAGGCGAACGAGAAGTCNGGCGCGAAGAGNAAAGGATGTAGANCAA 581

  scaffold303|s      53981 AAGGGGTGAGTGACATCTCATCTCTTCCACCATTGACCTCATCACAAAAA 54030
                             ii   i     ii  v     v ?v  v       -     vvi   i
C rnd-1_family-        580 AAAAGGTAAGTGATGTCACATCTGTNGCAACATTGAC-TCATCCAGAAAG 532

  scaffold303|s      54031 TTTCCAAGTTCTGCTATTGTGAGCAGCAAACATCCTATTGGGAGAGACAG 54080
                                v   v    ii   iiiiiv ii   iv  ?iv   v  i  i  
C rnd-1_family-        531 TTTCCTAGTGCTGCCGTTGCAGATCGTGAACGGCCNGGTGGTAGGGATAG 482

  scaffold303|s      54081 TAACAAGAAATTGGAGGATACATATTTTGTCATCAACAAGGTTACGGAAG 54130
                           iiv      ivivi   vv   v i  i  ?i ?i       v  i    
C rnd-1_family-        481 CGCCAAGAAGGCCAAGGCGACAGACTTCGTNGTNGACAAGGTAACAGAAG 432

  scaffold303|s      54131 GTGTTGCTAGGGCTGTTGCTTCTTCTGACACCCCAAGTTCTTCATTGAAA 54180
                                  ? ii  i  i i ivvi vii iv v    i  v   i    i
C rnd-1_family-        431 GTGTTGCNAAAGCCGTCGTTCAACCAAGCGACGCAAGCTCATCACTGAAG 382

  scaffold303|s      54181 ACAAT---AGAAGTTTGCCTGTC-CAAGACAAATGAGATCATGCAGATAG 54226
                                ---i    --- vv    -    - ?  i  ?         vivi
C rnd-1_family-        381 ACAATCCAGGAAG---GGATGTCACAAG-CNAACGANATCATGCAGTCCA 336

  scaffold303|s      54227 TGAACAACCATCAGGTAATGGCCATGGCTCCTCCAGAGATTTGCGACCAA 54276
                             iv            i              v  i     ?i i  ?  i
C rnd-1_family-        335 TGGCCAACCATCAGGTGATGGCCATGGCTCCACCGGAGATNCGTGANCAG 286

  scaffold303|s      54277 GAGTTTGGTGAGGCTTTTGAACT-ACAAATGCACATGTGTGGAACAAGCA 54325
                           v v   vv     i   i  v  - iv        v i v       i i
C rnd-1_family-        285 TACTTTTCTGAGGTTTTCGACCTCATCAATGCACAGGCGAGGAACAAACG 236

  scaffold303|s      54326 GCTATGTTTGCAACAGGAGAACAAGGAGTTGGCATTGTGAATGGGGAAAT 54375
                           ?  vi v     ivv   i   i    i     i   i i    vi    
C rnd-1_family-        235 NCTTCGATTGCAGATGGAAAACGAGGAATTGGCGTTGCGGATGGCAAAAT 186

  scaffold303|s      54376 TG-GAAG---GGTAGAGGAAGTTGGGCA-TTGAGT----GTAGTGTTGTT 54416
                             -  v --- iv      i i ?ii  -   iii----  i   v  i 
C rnd-1_family-        185 TGAGACGCGAGAAAGAGGAGGCTNAACAGTTGGACCNTAGTGGTGATGCT 136

  scaffold303|s      54417 AATGTCAACAC 54427
                           i iv  i  i 
C rnd-1_family-        135 GACCTCGACGC 125

Matrix = 20p43g.matrix
Kimura (with divCpGMod) = 30.07
Transitions / transversions = 1.41 (144/102)
Gap_init rate = 0.03 (24 / 899), avg. gap size = 2.96 (71 / 24)


340 27.06 4.23 10.06 scaffold303|size180550 54534 54722 (125843) rnd-1_family-1136#Unknown 106 284 (20) m_b2606s001i17 101012

  scaffold303|s      54534 GTAATTATCTGGTTTGGCTGTTTGCCAGCGGTGATCCACCTTTGAATGTT 54583
                                    i   v  vv      vvi i  v iv  ?  i   i  ii 
  rnd-1_family-        106 GTAATTATCCGGTATGTGTGTTTGGAGGTGGAGGACCNCCCTTGGATACT 155

  scaffold303|s      54584 TGCCAGGGGTCTTGCACAAGA--TGATGTTGTTTCCATCATGTTTGCAAT 54631
                             i     vv    iivi   -- i   -- v  i       iv      
  rnd-1_family-        156 TGTCAGGGTACTTGTGGGAGACATAATG--GGTTTCATCATGCGTGCAAT 203

  scaffold303|s      54632 GT----TGATTAGGTAGCATTGAAATGACTTGATGTGGAACTCATCAAAA 54677
                             ----  i  i iv    vi ii v ----    i   i  ?vv    v
  rnd-1_family-        204 GTGAATTGGTTGGAGAGCAACGGGAAG----GATGCGGAGCTNCGCAAAC 249

  scaffold303|s      54678 T--GTCTCAATTGTGTTAATGCTTAATATGGGAAAATTTGATTGTCA 54722
                            --  iv  v      ----  --------i              i 
  rnd-1_family-        250 TTTGTTACATTTGTGT----GC--------AGAAAATTTGATTGTTA 284

Matrix = 20p43g.matrix
Kimura (with divCpGMod) = 30.93
Transitions / transversions = 1.30 (26/20)
Gap_init rate = 0.11 (21 / 188), avg. gap size = 1.24 (26 / 21)


589 29.95 0.53 0.53 scaffold303|size180550 54849 55036 (125529) C rnd-1_family-227#DNA/PIF-Harbinger (29) 763 576 m_b2606s001i18 101013

  scaffold303|s      54849 AAATCAACGGATCATAGTTGTCTGCCATTTCTTTCACATCAAGAGTCTCC 54898
                                  i     i    ii  i  v vi  v   iii  ?     ii v
C rnd-1_family-        763 AAATCAATGGATCGTAGTCATCCGCAAACTCATTCGTGTCNAGAGTTCCA 714

  scaffold303|s      54899 TTATCCCCATAGTGCTTTTTGACTATAAACTTCTGCTCTGCATCCTGAAG 54948
                            i   i   v i  i  i    v  iiv      v v v        v  
C rnd-1_family-        713 TCATCTCCAAAATGTTTCTTGAATACGTACTTCTTCACAGCATCCTGTAG 664

  scaffold303|s      54949 -CTGAAGAGAATTCTCCTCAGAGTAAATTTTATTCCAGGGCTGCTGAACA 54997
                           -  v  -?  iv i     ?     ? v   v     iv  iv   i ii
C rnd-1_family-        663 TCTCAA-NGAGGTTTCCTCNGAGTANAGTTTTTTCCAACGCCTCTGGATG 615

  scaffold303|s      54998 ATTGAATACTTCAATATACTGTTGCTTGCGTTTGACAAA 55036
                             v  i       i i i  i ii vii i v     i 
C rnd-1_family-        614 ATAGAGTACTTCAGTGTGCTATCACGCACATGTGACAGA 576

Matrix = 20p43g.matrix
Kimura (with divCpGMod) = 37.19
Transitions / transversions = 1.80 (36/20)
Gap_init rate = 0.01 (2 / 187), avg. gap size = 1.00 (2 / 2)


285 28.07 3.39 3.39 scaffold303|size180550 56064 56181 (124384) rnd-1_family-1024#Unknown 16 133 (1) m_b2606s001i19 101014

  scaffold303|s      56064 TTCCTCTTTCTATTTGAAGAAGACTGT--GCGGCAGGTTGC--TGCTGAT 56109
                                   ii      -- i   v i --    v  i-i  --iv  ? -
  rnd-1_family-         16 TTCCTCTTCTTATTTG--GGAGAGTATCAGCGGGAGA-CGCATCCCTNA- 61

  scaffold303|s      56110 GACTTTACCCAATGTTATATTTTTCAATAAAGTCCTCAACTACATTCTCC 56159
                             v v       i  ii     i  i  i  ?  i       vvvi    
  rnd-1_family-         62 GAATGTACCCAACGTCGTATTTCTCGATGAANTCTTCAACTAACGCCTCC 111

  scaffold303|s      56160 TACACATGTCTTGGTGGCAAAA 56181
                           vivi i vi    i     v  
  rnd-1_family-        112 AGAGCGTCCCTTGATGGCATAA 133

Matrix = 20p43g.matrix
Kimura (with divCpGMod) = 30.10
Transitions / transversions = 1.67 (20/12)
Gap_init rate = 0.05 (6 / 117), avg. gap size = 1.33 (8 / 6)


307 34.15 1.70 5.29 scaffold303|size180550 56121 56355 (124210) C rnd-1_family-227#DNA/PIF-Harbinger (317) 475 249 m_b2606s001i20 101013

  scaffold303|s      56121 ATGTTATATTTTTCAATAAAGTCCTCAACTACATTCTCCTACACATGTCT 56170
                            i  i      i ii  i  ?  i  ?    vvvi    vivi i vi  
C rnd-1_family-        475 ACGTCATATTTCTTGATGAANTCTTCNACTAACGCCTCCAGAGCGTCCCT 426

  scaffold303|s      56171 TGGTGGCAAAACATGTGAGTGGTTGATTCCAGAATTGACTAGGAAGACTT 56220
                             i     v  ii  i   ?     vv i  vv  ivi v ?viv   vv
C rnd-1_family-        425 TGATGGCATAATGTGCGAGNGGTTGCGTTCATTATCTGCAANTGCGACGG 376

  scaffold303|s      56221 CAGTTAAAATAAAAACATGTACCAGGGCA-TATGAAAGGCTGTCAATGTG 56269
                            i  i  i   v v   i v iv v    - i ii  v  v     vvv 
C rnd-1_family-        375 CGGTCAAGATACATACACGAATGATGGCATTGTAGAATGCGGTCAAACAG 326

  scaffold303|s      56270 CCAATATCAATCAAACTGCTA-TTATCT--GTGGTTTTGGAGAAAAGAAA 56316
                             i ii  vivii     v i-  v   --i     ------- vv    
C rnd-1_family-        325 CCGACGTCCGGTGAACTGATGTTTTTCTTCATGGTT-------ATCGAAA 283

  scaffold303|s      56317 TGACTGAAGGATGGTACAACACTGCAAAATGCAAAGAGA 56355
                           i      -----    v vi  ? ivv            
C rnd-1_family-        282 CGACTGA-----GGTAAACTACNGTCCAATGCAAAGAGA 249

Matrix = 20p43g.matrix
Kimura (with divCpGMod) = 40.47
Transitions / transversions = 1.05 (39/37)
Gap_init rate = 0.06 (15 / 234), avg. gap size = 1.07 (16 / 15)


521 25.26 3.68 2.07 scaffold303|size180550 56411 56600 (123965) rnd-1_family-314#Unknown 226 418 (0) m_b2606s001i21 101015

  scaffold303|s      56411 TTGAGTGACATATTATTGTAAGTTCGCTCTACTTATGTAAGTGAACATTG 56460
                               -    i -  i    iiiv vv   i  --i  v   iii?ivi  
  rnd-1_family-        226 TTGA-TGACGT-TTGTTGTGGAATACCTCCAC--GTGGAAGCAGNTTCTG 271

  scaffold303|s      56461 TATTTTAGCAACAGTTAATATTCCAAA--TGATAATCTCGACTGCACTTT 56508
                                       v  ?  i  v v   --    i i vi ?      ?vi
  rnd-1_family-        272 TATTTTAGCAACCGTNAACATACGAAAAATGATGACCGTGNCTGCACNAC 321

  scaffold303|s      56509 ATACATAAGTTACTAAAATAATGGCAACCATGTACTCTGAGGGT----AA 56554
                           iv?v  vi  ??      iv    ?    i i     i  v   ----  
  rnd-1_family-        322 GANGATCGGTNNCTAAAACTATGGNAACCGTATACTCCGACGGTCACCAA 371

  scaffold303|s      56555 TAACAATAAGCAACC-AAAAAATTGTAGCCGTGGTTGAAACCGATCT 56600
                           v  i   v       -    ?  v i        i  v    ii   
  rnd-1_family-        372 AAATAATTAGCAACCGAAAANATAGCAGCCGTGGCTGCAACCAGTCT 418

Matrix = 20p43g.matrix
Kimura (with divCpGMod) = 28.48
Transitions / transversions = 1.47 (28/19)
Gap_init rate = 0.04 (7 / 189), avg. gap size = 1.57 (11 / 7)

600 21.15 3.82 0.62 scaffold303|size180550 56446 56602 (123963) rnd-1_family-387#Unknown 8 169 (0) m_b2606s001i22 101015

  scaffold303|s      56446 TGTAAGTGAACATTGTATTTTAGCAACAGTTAATATTCCAAA-TGATAAT 56494
                                 i  i-  i             v  v  i   ?v   -    i i
  rnd-1_family-          8 TGTAAGCGAG-ATCGTATTTTAGCAACCGTGAACATTNAAAAATGATGAC 56

  scaffold303|s      56495 CTCGACTGCACTTTATACATAAGTTACTAAAATAATGGCAACCATGTACT 56544
                            vi ?      iviiv?v  vi   ?      iv    ?    i i    
  rnd-1_family-         57 CGTGNCTGCACCACGANGATCGGTTNCTAAAACTATGGNAACCGTATACT 106

  scaffold303|s      56545 CTGAGGGT----AATAACAATAAGCAACC-AAAAAATTGTAGCCGTGGTT 56589
                            i  v   ----  v  i   v       -    ?  v          i 
  rnd-1_family-        107 CCGACGGTCACCAAAAATAATTAGCAACCGAAAANATAGTAGCCGTGGCT 156

  scaffold303|s      56590 GAAACCGATCTCA 56602
                            v     i   i 
  rnd-1_family-        157 GCAACCGGTCTTA 169

Matrix = 20p43g.matrix
Kimura (with divCpGMod) = 21.13
Transitions / transversions = 1.36 (19/14)
Gap_init rate = 0.03 (4 / 156), avg. gap size = 1.75 (7 / 4)


1763 22.88 2.35 0.46 scaffold303|size180550 56629 57054 (123511) C genome_5_5679#DNA (1) 434 1 m_b2606s001i23 101016

  scaffold303|s      56629 AACCCATTTTCTCAGTGCCAGCAGATTGTAAGTTC-CATGGGGCTAATTG 56677
                                iv   v vi     iv i vv i  i  v -  i  i       v
C genome_5_5679        434 AACCCGGTTTATAGGTGCCGCCGGTGTATAGGTGCACACGGAGCTAATTC 385

  scaffold303|s      56678 CGTGTACATTTGCGTTGTTCTGGTATTGAAACCTCTCCAATGGACCTAAA 56727
                            i         vi v v  ii      v     i - v            
C genome_5_5679        384 CATGTACATTTTTGATTTTTCGGTATTTAAACCCC-CAAATGGACCTAAA 336

  scaffold303|s      56728 AACATCAAGGGTAGTTTTCTATTGTTTG-AACAATACGCC--TATGTATC 56774
                            v               i iv  v  vi- i    vi   --        
C genome_5_5679        335 ACCATCAAGGGTAGTTTCCCCTTCTTAACAGCAATTTGCCCATATGTATC 286

  scaffold303|s      56775 ACTCTCCATCACTTGAGATTGTTATGGAGAAACCTCCGTTGCTGTTGGAA 56824
                           i   iv i v   i i   v   iiv            v v    i    
C genome_5_5679        285 GCTCCGCGTGACTCGGGATAGTTGCCGAGAAACCTCCGATTCTGTCGGAA 236

  scaffold303|s      56825 GATGCCACAACAGTTGCGCACATGGTAGATGATGTG---AATGGGTGGGC 56871
                             ii     vv v i           i  i i-   ---  v      i 
C genome_5_5679        235 GACACCACACAACTCGCGCACATGGTGGACGG-GTGGTCAAGGGGTGGAC 187

  scaffold303|s      56872 AGCATAGAAGAGCAATGGAGGCAAAAGGGTGCAAGGGGTACATGACGACA 56921
                                i                    v  i vi         vv v i v
C genome_5_5679        186 AGCATGGAAGAGCAATGGAGGCAAAATGGCGGGAGGGGTACAATAAGGCT 137

  scaffold303|s      56922 ACCTTGAAGACAATAGGGTAAGTGGTAAA-GATGGCAATAACTTTCCCT- 56969
                               v  i vv            v     -   iv      i   i v -
C genome_5_5679        136 ACCTGGAGGTAAATAGGGTAAGTTGTAAACGATACCAATAATTTTTCATC 87

  scaffold303|s      56970 GTGTGGAAAATGCTGACTTGCACCGGATTATGTGTAGCATCAAAGTGTAT 57019
                               vi        i      i         iv  vv  i    i     
C genome_5_5679         86 GTGTTAAAAATGCTAACTTGCGCCGGATTATAAGTTCCACCAAAATGTAT 37

  scaffold303|s      57020 CTTTTGTTCATTTGTG-GAAGTTACAAAACGGGTTT 57054
                                  v        - v vi  i   v       
C genome_5_5679         36 CTTTTGTACATTTGTGTGCACCTATAAACCGGGTTT 1

Matrix = 20p43g.matrix
Kimura (with divCpGMod) = 23.19
Transitions / transversions = 1.02 (49/48)
Gap_init rate = 0.02 (9 / 425), avg. gap size = 1.33 (12 / 9)


268 31.64 1.00 2.02 scaffold303|size180550 57070 57169 (123396) genome_1_1584#DNA 339 437 (386) m_b2606s001i24 101017

  scaffold303|s      57070 ATAGGATCTTCTGTGAGCATGGATGTGTTGCAGTGGGAAAGGAGAAACAA 57119
                                i  --    ivii  viii       v  viii         ii 
  genome_1_1584        339 ATAGGGTC--CTGTACATATCAGCGTGTTGCTGTTAAGAAGGAGAAATGA 386

  scaffold303|s      57120 TTTATGATGGTTTTAGAATGTCCAGAATAC-TTTATTGGGTGAAAAACAT 57168
                            i     ii   i     ii   i viiv -    i i   v       i
  genome_1_1584        387 TCTATGACAGTTCTAGAACATCCGGTGCTCATTTACTAGGTTAAAAACAC 436

  scaffold303|s      57169 A 57169
                            
  genome_1_1584        437 A 437

Matrix = 20p43g.matrix
Kimura (with divCpGMod) = 41.02
Transitions / transversions = 3.43 (24/7)
Gap_init rate = 0.03 (3 / 99), avg. gap size = 1.00 (3 / 3)


336 21.30 23.15 0.00 scaffold303|size180550 57095 57202 (123363) C genome_9_4307#DNA (290) 141 9 m_b2606s001i25 101018

  scaffold303|s      57095 TGTTGCAGTGGGAAAGGAGAAACAATTTATGATGGTTTTAGAATGTCCAG 57144
                                 v  v iiv       v i  ivv i                 i 
C genome_9_4307        141 TGTTGCTGTTGAGTAGGAGAATCGATCACTAATGGTTTTAGAATGTCCGG 92

  scaffold303|s      57145 AAT-ACTTTATTGGGTGAAAAAC------------------------ATA 57169
                           ii -iv    v     v      ------------------------   
C genome_9_4307         91 GGTCGATTTAATGGGTTAAAAACACAAATGTCATGAAAATCGGGGAAATA 42

  scaffold303|s      57170 TTTTTTATAATCCATAGGCTCTTATGAACCCAG 57202
                            v i         i i              v  
C genome_9_4307         41 TATCTTATAATCCGTGGGCTCTTATGAACCGAG 9

Matrix = 20p43g.matrix
Kimura (with divCpGMod) = 20.57
Transitions / transversions = 1.09 (12/11)
Gap_init rate = 0.02 (2 / 107), avg. gap size = 12.50 (25 / 2)


268 27.29 0.75 6.35 scaffold303|size180550 57205 57337 (123228) rnd-1_family-72#Unknown 148 273 (613) m_b2606s001i26 101019

  scaffold303|s      57205 TATTTTCTCTGAATATTAGTAGCAGCTGGTGCAAGATTTTTTGCAGCGAG 57254
                             ii   iv  i -    vi      i v              i      
  rnd-1_family-        148 TACCTTCCATGGA-ATTACCAGCAGCCGCTGCAAGATTTTTTGTAGCGAG 196

  scaffold303|s      57255 CTACCAAGAAAGAAGAAGCATAATTGAAATAGAGGAAGTGTTAGGTTTAA 57304
                             ----   v    viv vv vi v  i i        vvv  vv   - 
  rnd-1_family-        197 CT----AGACAGAATGCGATTTGTAGAGACAGAGGAAGACGTACTTTT-A 241

  scaffold303|s      57305 AAATAATAAGAGGCATGT-CTAAGCATTGTTTGT 57337
                                --   v   v   -   i i v i ii  
  rnd-1_family-        242 AAATA--AAGTGGCTTGTCCTAGGTAGTATCCGT 273

Matrix = 20p43g.matrix
Kimura (with divCpGMod) = 31.69
Transitions / transversions = 0.89 (16/18)
Gap_init rate = 0.07 (9 / 132), avg. gap size = 1.00 (9 / 9)


482 17.32 15.85 4.97 scaffold303|size180550 57219 57382 (123183) C rnd-1_family-26#Unknown (0) 324 144 m_b2606s001i27 101020

  scaffold303|s      57219 ATTAGTAGCAGCTGGTGCAAGATTTTTTGCAGCGAGCTACCAAGAAAGAA 57268
                               v       i v              i        ----   v    
C rnd-1_family-        324 ATTACTAGCAGCCGCTGCAAGATTTTTTGTAGCGAGCT----AGACAGAA 279

  scaffold303|s      57269 GAAGCA--TAATTGAAATAGAGGAAGTGTTAGGTTTAAAAATAATAAGAG 57316
                           v--   -- vi v    i         vv              --   v 
C rnd-1_family-        278 T--GCAATTCGTAGAAACAGAGGAAGTCGTAGGTTTAAAAATA--AAGTG 233

  scaffold303|s      57317 GCATGTCTAAGCATTGTTTGT---TGGG---------------------G 57342
                             v      v  -  iv    ---    --------------------- 
C rnd-1_family-        232 GCTTGTCTACGC-TTAGTTGTAAATGGGCGCGTGCGCCTCGCGCGCTTCG 184

  scaffold303|s      57343 CGCATGTCTGGAACACAAATGCGCCCATATTGGAAATAAG 57382
                              ii i  v v  i i  i        v  v        
C rnd-1_family-        183 CGCGCGCCTCGCACGCGAACGCGCCCATTTTTGAAATAAG 144

Matrix = 20p43g.matrix
Kimura (with divCpGMod) = 14.73
Transitions / transversions = 0.69 (11/16)
Gap_init rate = 0.07 (12 / 163), avg. gap size = 2.92 (35 / 12)

489 13.93 0.87 6.42 scaffold303|size180550 57220 57334 (123231) C rnd-1_family-60#Unknown (0) 109 1 m_b2606s001i28 101020

  scaffold303|s      57220 TTAGTAGCAGCTGGTGCAAGATTTTTTGCAGCGAGCTACCAAGAAAGAA- 57268
                              v       i v                       ----   v    -
C rnd-1_family-        109 TTACTAGCAGCCGCTGCAAGATTTTTTGCAGCGAGCT----AGACAGAAT 64

  scaffold303|s      57269 GAAGCATAATTGAAATAGAGGAAGTGTTAGGTTTAAAAATAATAAGAGGC 57318
                              ii- vi ?    i         i?              -- i v   
C rnd-1_family-         63 GAAAT-TCGTNGAAACAGAGGAAGTANTAGGTTTAAAAATA--AGGTGGC 17

  scaffold303|s      57319 ATGTCTAAGCATTGTT 57334
                           v         v v   
C rnd-1_family-         16 TTGTCTAAGCTTGGTT 1

Matrix = 20p43g.matrix
Kimura (with divCpGMod) = 13.62
Transitions / transversions = 0.88 (7/8)
Gap_init rate = 0.07 (8 / 114), avg. gap size = 1.00 (8 / 8)


747 23.04 3.85 1.89 scaffold303|size180550 57382 57589 (122976) C genome_10_17896#DNA (0) 1720 1509 m_b2606s001i29 101021

  scaffold303|s      57382 GGCCATTCACCAGCAAGAGTGCTAAAGGCCGGGCTAA-AGCATTTTTTGA 57430
                                       v i  v        v  i       - v          
C genome_10_178       1720 GGCCATTCACCATCGAGCGTGCTAAACGCTGGGCTAACATCATTTTTTGA 1671

  scaffold303|s      57431 GCTCATTA-CTAATATTA----CCAGATGGTTTGTGCCAACGTCCAGGCT 57475
                                   -   v v   ---- iv v   - i   i v      --  v
C genome_10_178       1670 GCTCATTACCTATTTTTAAGCCCTCGCTGG-TCGTGTCCACGTCC--GCG 1624

  scaffold303|s      57476 CTTTCCCAA--ATTTGGGATGTTTCTTTAGCCCGGAACGCAAAATCTGAA 57523
                             iv    i--v   vv   -   i   v       i   v     i  v
C genome_10_178       1623 CTCGCCCAGTTTTTTTCGAT-TTTTTTTCGCCCGGAGCGCTAAATCCGAT 1575

  scaffold303|s      57524 TTCTTTGTGCAAAAGGCAGCTCTGTTTGCCTGGAGTGCTAAGCTCATAGC 57573
                              iv  i      i vi   iiv  i   i    i     ivi i v  
C genome_10_178       1574 TTCCATGCGCAAAAAGAGGCTTCTTTCGCCCGGAGCGCTAAAGCCGTCGC 1525

  scaffold303|s      57574 CCATACATTTTTCATC 57589
                              iv       v   
C genome_10_178       1524 CCACTCATTTTTGATC 1509

Matrix = 20p43g.matrix
Kimura (with divCpGMod) = 22.01
Transitions / transversions = 0.96 (23/24)
Gap_init rate = 0.04 (8 / 207), avg. gap size = 1.50 (12 / 8)


258 25.00 3.57 3.57 scaffold303|size180550 57666 57777 (122788) rnd-1_family-1259#Unknown 10 121 (1) m_b2606s001i30 101022

  scaffold303|s      57666 GACATGGCTCTGCCCTCGGAAACAATGAATCATTTCAACCTTCT-CAGGT 57714
                               --  iv       v  -- i i  v  i  i     v   - vi  
  rnd-1_family-         10 GACA--GCCATGCCCTCCGA--CGACGATTCGTTCCAACCATCTTCCAGT 55

  scaffold303|s      57715 ATC-AAG--GGCTCTTTGGATGAAAGGGAGTATGACACCCTATTTGAACT 57761
                            v -   --       iv    ?vv ?    vvv v  ?  vvvi     
  rnd-1_family-         56 AGCGAAGAAGGCTCTTCCGATGNCCGNGAGTCGCAGACNCTCGACGAACT 105

  scaffold303|s      57762 GAAGAGGAAAATGCTG 57777
                                i   i   v  
  rnd-1_family-        106 GAAGAAGAAGATGATG 121

Matrix = 20p43g.matrix
Kimura (with divCpGMod) = 26.47
Transitions / transversions = 0.59 (10/17)
Gap_init rate = 0.06 (7 / 111), avg. gap size = 1.14 (8 / 7)


3025 23.77 1.86 0.98 scaffold303|size180550 57963 58769 (121796) C rnd-1_family-497#Unknown (31) 1040 227 m_b2606s001i31 101023

  scaffold303|s      57963 AAGGTTGGCTTAGCTACTTTCACGCCAGATGTGCCCCTCCTGCTCTCAAA 58012
                               i   v i?i v  i     v  v  ? v  i   vi    i     
C rnd-1_family-       1040 AAGGCTGGATCNACGACCTTCACTCCCGANGAGCTCCTGTTGCTTTCAAA 991

  scaffold303|s      58013 AGCCTACACAAAGGTGAGCTGTAACAC-AAGCACAGGGCAGATAAAAAAG 58061
                              ? ?  ii     v     i   i -      i ?i v  i  i  i 
C rnd-1_family-        990 AGCNTNCATGAAGGTCAGCTGCAACGCGAAGCACGGNACCGACAAGAAGG 941

  scaffold303|s      58062 CTGACAAGTTCTGGGATGACATCAACCTGCACCATGTTGAGCTTG--GGA 58109
                            v  v           i      ivi  ?   i i  i       -- ??
C rnd-1_family-        940 CAGAGAAGTTCTGGGACGACATCGCTCTNCACTACGTCGAGCTTGTNGNN 891

  scaffold303|s      58110 AAT-CCAATAGGATCAACGAGGACAATCTAAAATACTTCAAGATTGACAT 58158
                             ?- ?  i  ?        i     iv vi ? ? vi  vv  i     
C rnd-1_family-        890 AANGCNAACAGNATCAACGAAGACAACGTCGANTNCGCCACCATCGACAT 841

  scaffold303|s      58159 CCACAGAAATACCGAGTCTCTTTGCAACTATTGACATTGTCAACTCCAGC 58208
                           vvvv? i  ii       ?  ?i ?    ii  i  vi ? i?       
C rnd-1_family-        840 GGCGNGGAACGCCGAGTCNCTNCGNAACTGCTGGCAGCGNCGNCTCCAGC 791

  scaffold303|s      58209 CCACTGTCCAAAAGTTCTGTGGCATAGTGTTAACAACTCCACCATGGTGA 58258
                            ?i i     i              v  v iv  i v   i  ?ii  vv
C rnd-1_family-        790 CNGCCGTCCAGAAGTTCTGTGGCATCGTCTCCACGAATCCGCCNCAGTCT 741

  scaffold303|s      58259 GGTGAAGTGAAGGACAACCAGATCATCGATC-ATACTACTCTAGGATGCA 58307
                             ?  i  ?      i   i   i  v    -i        i       i
C rnd-1_family-        740 GGNGAGGTNAAGGACGACCGGATTATGGATCTGTACTACTCCAGGATGCG 691

  scaffold303|s      58308 --AGATGCAAGGGATTTAATCCCACACATTCAAGTGAGATGTCCCTAAG- 58354
                           --     i v vviv?i i  v     ?      v          i   -
C rnd-1_family-        690 NCAGATGTACGCCGANCAGTCGCACACNTTCAAGAGAGATGTCCCCAAGG 641

  scaffold303|s      58355 ACTTCTCCAAGTGCATGAAGGCTTATTTCCTCTTGAGCACTCACCCAAAA 58404
                                                 ?   i  i  i    i vi  i  ?  i
C rnd-1_family-        640 ACTTCTCCAAGTGCATGAAGGCNTATCTCTTCCTGAGTAGCCATCCNAAG 591

  scaffold303|s      58405 TTTGAAATCAAGATCCCAGCAAACCCATCCATGAAGCGCCCATCAAATAA 58454
                                 i ?i    i   vivi    i   vv    v v     i  v  
C rnd-1_family-        590 TTTGAAGTNGAGATTCCACTCGACCCGTCCCAGAAGAGGCCATCGAAAAA 541

  scaffold303|s      58455 TCCAAACTCCATTAAAGCAGAAGGAGAAGGCTACAAGTCAAGTGTTAACA 58504
                                        v i        v  i iiiv  vv  v  i v i   
C rnd-1_family-        540 TCCAAACTCCATTCAGGCAGAAGGCGAGGATCTCATCTCCAGCGATGACA 491

  scaffold303|s      58505 ATGAAG--ACTCAAGCAATGGTTGAAGCTTCCTCATCCACCCCACA--AA 58550
                            i    --    --- --  iiiii     iv  i         v --  
C rnd-1_family-        490 ACGAAGACACTC---C--TGACCAGAGCTTTGTCGTCCACCCCAGAGCAA 446

  scaffold303|s      58551 GAATAGTCCCCCCGCTTGACGAGAAACCACCAAGTGAGCTGATGCTGTCA 58600
                             ??v    iv   viv  -     v v  ?   v    i     ?    
C rnd-1_family-        445 GANNCGTCCTGCCGGCAGA-GAGAATCGACNAAGAGAGCCGATGCNGTCA 397

  scaffold303|s      58601 ACTTCACCATCAATCAAGTTGCAAAGCAGGC--TAGTCATCTTCAGAAGC 58648
                            ?    i i  i iv i  ??     vii  --i  v  v i  --   i
C rnd-1_family-        396 ANTTCATCGTCGACGAGGTNNCAAAGAGAGCAACAGACAACCTC--AAGT 349

  scaffold303|s      58649 ATCTTCCTCATGTCTGTGACCCAATCATGGGAATTCTTGAGAAGACCTTG 58698
                           v  iiv    v vv vv     i        vi i  ?v       ?   
C rnd-1_family-        348 CTCCCGCTCAAGGATCGGACCCGATCATGGGTGTCCTNCAGAAGACNTTG 299

  scaffold303|s      58699 TTGGAATCCAACCTGCAAATGAAGA-TATTGCACAACAGCAGGTGACCAT 58747
                           viv  i?     vv   v    i  -i     ?  ?     i ii     
C rnd-1_family-        298 ACCGAGNCCAACGAGCACATGAGGAGCATTGCNCANCAGCAAGCAACCAT 249

  scaffold303|s      58748 GGCCAACCATCAAGTCATGATG 58769
                              v        i  v      
C rnd-1_family-        248 GGCGAACCATCAGGTGATGATG 227

Matrix = 20p43g.matrix
Kimura (with divCpGMod) = 25.16
Transitions / transversions = 1.44 (112/78)
Gap_init rate = 0.02 (17 / 806), avg. gap size = 1.35 (23 / 17)


291 19.32 11.58 1.92 scaffold303|size180550 59444 59538 (121027) C rnd-1_family-502#Unknown (0) 278 175 m_b2606s001i32 101024

  scaffold303|s      59444 TGTATTAGATCTCGACATCACAA--AATTCATTTTTGCTCTCACAAGAAG 59491
                              v    vv     vv     v--    --           i   v   
C rnd-1_family-        278 TGTCTTAGCGCTCGAACTCACACCCAATT--TTTTTGCTCTCGCAACAAG 231

  scaffold303|s      59492 TTGTT---------GTCTTTGCACTCGACGTAGCTCAATCACAACATTTT 59532
                               v---------     ?  i    ? i vi v          vv   
C rnd-1_family-        230 TTGTGTGAAAATCAGTCTTNGCGCTCGNCATCACACAATCACAACTGTTT 181

  scaffold303|s      59533 TGTCAG 59538
                           i  v  
C rnd-1_family-        180 CGTGAG 175

Matrix = 20p43g.matrix
Kimura (with divCpGMod) = 19.16
Transitions / transversions = 0.38 (5/13)
Gap_init rate = 0.04 (4 / 94), avg. gap size = 3.25 (13 / 4)


2735 5.67 5.67 0.00 scaffold303|size180550 59824 60176 (120389) genome_12_77300-9]2#Unspecified 1 373 (0) m_b2606s001i33 101025

  scaffold303|s      59824 ACGGGTTAGAATTCACTTTGAACTACGTGCTGGACTTTGAACCACGAACG 59873
                              i         v               v                    
  genome_12_773          1 ACGAGTTAGAATTGACTTTGAACTACGTGGTGGACTTTGAACCACGAACG 50

  scaffold303|s      59874 ATTGCATTTACTATTCCTAGTTACGATTCTACGAGTCGAC---------- 59913
                             v v            i vv            v      ----------
  genome_12_773         51 ATGGGATTTACTATTCCCACGTACGATTCTACGCGTCGACACTTCTAGAG 100

  scaffold303|s      59914 CTTCCGATATCTGACATATGTTACTCCGTAGAAAACATACCAATTTCTAC 59963
                                                                             
  genome_12_773        101 CTTCCGATATCTGACATATGTTACTCCGTAGAAAACATACCAATTTCTAC 150

  scaffold303|s      59964 GGGGTGGACTTTCAACCATTTC----------GCTTGTTTTGGCAGTGCA 60003
                                       v         ----------       v          
  genome_12_773        151 GGGGTGGACTTTGAACCATTTCATCATTTTTGGCTTGTTATGGCAGTGCA 200

  scaffold303|s      60004 ATTGCAGCGGTCTTCCGTCAAAGTTGAGGACCTGTAGAGCTGGACTTAAG 60053
                                   v              i                          
  genome_12_773        201 ATTGCAGCTGTCTTCCGTCAAAGCTGAGGACCTGTAGAGCTGGACTTAAG 250

  scaffold303|s      60054 CCCCTGAGATAGTCCCAAATAGTTGTGCAACCTTGGCCGGGTCTCAGGGG 60103
                              i               vi         i                   
  genome_12_773        251 CCCTTGAGATAGTCCCAAAGGGTTGTGCAATCTTGGCCGGGTCTCAGGGG 300

  scaffold303|s      60104 TTCGTTATTGAGGTCACACCAGTGGCCAAAGATATCCGACGTGTCGTGGT 60153
                               v                               i   i         
  genome_12_773        301 TTCGATATTGAGGTCACACCAGTGGCCAAAGATATCTGACATGTCGTGGT 350

  scaffold303|s      60154 TCAAAGTGAATTCTAACCCGTAC 60176
                                                  
  genome_12_773        351 TCAAAGTGAATTCTAACCCGTAC 373

Matrix = 20p43g.matrix
Kimura (with divCpGMod) = 5.89
Transitions / transversions = 0.67 (8/12)
Gap_init rate = 0.01 (2 / 352), avg. gap size = 10.00 (20 / 2)


3254 4.33 0.00 0.51 scaffold303|size180550 60303 60696 (119869) genome_3_19411#DNA 1 392 (0) m_b2606s001i34 101026

  scaffold303|s      60303 AAGACGGCTACAAACAATAGGAGCACTGTGTATCCTAGAGGTATCATGAT 60352
                                     i v              i                      
  genome_3_1941          1 AAGACGGCTATATACAATAGGAGCACTATGTATCCTAGAGGTATCATGAT 50

  scaffold303|s      60353 ACCCACCTGGCCAGACAGTGGATTCCAAAAAAATGATTTCGAGTAAATTA 60402
                                v i                                          
  genome_3_1941         51 ACCCAGCCGGCCAGACAGTGGATTCCAAAAAAATGATTTCGAGTAAATTA 100

  scaffold303|s      60403 AAAAAAAGAATTTTGGAGCGAATAAAGTAACTCTATTGTACTACTGTAGA 60452
                              -               i  ii                v         
  genome_3_1941        101 AAA-AAAGAATTTTGGAGCAAACGAAGTAACTCTATTGTAGTACTGTAGA 149

  scaffold303|s      60453 AACATACCAATTTTCTACGAGAATGAATGGATCGGATCGTTCCGATCTGC 60502
                                             i                               
  genome_3_1941        150 AACATACCAATTTTCTACAAGAATGAATGGATCGGATCGTTCCGATCTGC 199

  scaffold303|s      60503 TGTATTCAACTGACAAGAACTCGTGAACGAAAGTTCAAACGAGCAAAATA 60552
                                           v          v  vv       i  i       
  genome_3_1941        200 TGTATTCAACTGACAATAACTCGTGAAAGACTGTTCAAATGAACAAAATA 249

  scaffold303|s      60553 AGAACACCGTTCGAAAGCTCGGAAAAAGATCTTTCGATCGATGTAAGGTT 60602
                                                                             
  genome_3_1941        250 AGAACACCGTTCGAAAGCTCGGAAAAAGATCTTTCGATCGATGTAAGGTT 299

  scaffold303|s      60603 GTACATATTTTTTTACTCCAACTGTGACGTCATTTTCGTCCGTCACACGG 60652
                              v   -                                          
  genome_3_1941        300 GTAAATA-TTTTTTACTCCAACTGTGACGTCATTTTCGTCCGTCACACGG 348

  scaffold303|s      60653 ACGAAAGACAGAGCAGGAGTGCTCCTTTTGTATTTAGCCGTCTT 60696
                                                                       
  genome_3_1941        349 ACGAAAGACAGAGCAGGAGTGCTCCTTTTGTATTTAGCCGTCTT 392

Matrix = 20p43g.matrix
Kimura (with divCpGMod) = 3.96
Transitions / transversions = 1.12 (9/8)
Gap_init rate = 0.01 (2 / 393), avg. gap size = 1.00 (2 / 2)


301 22.31 5.47 5.47 scaffold303|size180550 60695 60822 (119743) rnd-1_family-86#Unknown 476 603 (223) m_b2606s001i35 101027

  scaffold303|s      60695 TTAATT-GTGAAAGGGGTCTGTCTTTCGTCGGATGAAACTTGTGTGAAAA 60743
                                 -   vii iv    vi vv        -i  iv     i     
  rnd-1_family-        476 TTAATTTGTGTGGGACGTCTCCCAGTCGTCGGA-AAAGATTGTGCGAAAA 524

  scaffold303|s      60744 AAGTT---GT-GAAGATCATAGCGGAACTTTGCATCCAAGCC--CGGGAA 60787
                                ---  - i i   ---      v     i -- i v --v     
  rnd-1_family-        525 AAGTTTGGGTCGGAAATC---GCGGAAATTTGCGT--AGGACATGGGGAA 569

  scaffold303|s      60788 ATGCGTGAAAAAAGCGGTATTGATGAGCGCTAAGA 60822
                              i        i v v i vv -           
  rnd-1_family-        570 ATGTGTGAAAAAGGAGTTGTGTA-GAGCGCTAAGA 603

Matrix = 20p43g.matrix
Kimura (with divCpGMod) = 24.54
Transitions / transversions = 1.08 (14/13)
Gap_init rate = 0.09 (11 / 127), avg. gap size = 1.27 (14 / 11)


239 9.09 0.00 0.00 scaffold303|size180550 60866 60898 (119667) rnd-1_family-53#Unknown 63 95 (98) m_b2606s001i36 101028

  scaffold303|s      60866 AAGGTAAGCAGAGATCAAAACATTACGACTACC 60898
                                  i               i i       
  rnd-1_family-         63 AAGGTAAACAGAGATCAAAACATCATGACTACC 95

Matrix = 20p43g.matrix
Kimura (with divCpGMod) = 10.03
Transitions / transversions = 1.00 (3/0)
Gap_init rate = 0.00 (0 / 32), avg. gap size = 0.0 (0 / 0)


1263 15.39 0.89 1.35 scaffold303|size180550 60897 61120 (119445) genome_2_19542#DNA 1 223 (497) m_b2606s001i37 101029

  scaffold303|s      60897 CCGTATAACCCGCATTATAAGAACGGGCAAATGTACAAATGATACCTTTG 60946
                                      v                      v             vi
  genome_2_1954          1 CCGTATAACCCTCATTATAAGAACGGGCAAATGTCCAAATGATACCTTAA 50

  scaffold303|s      60947 TATGTTCTTATACAGCGATCGTTGTAT--GTGTTTTTAACACGAGAGTTG 60994
                           -      v    vv    -- vi  i --              i   v  
  genome_2_1954         51 -ATGTTCATATAATGCGA--GGCGTGTTAGTGTTTTTAACACGGGAGGTG 97

  scaffold303|s      60995 TGAAAAGTATCTGTTATTTTATTGTTTTTTGTACCTCCTACTATGATACA 61044
                                                  v v    v            i      
  genome_2_1954         98 TGAAAAGTATCTGTTATTTTATTTTATTTTTTACCTCCTACTACGATACA 147

  scaffold303|s      61045 GTAGCCATTGGGCTGAAGTGCTTACCCACCATTTGTACTGCAGTGCAAAT 61094
                           i            i  vv                v ivvi i  v   ii
  genome_2_1954        148 ATAGCCATTGGGCCGATCTGCTTACCCACCATTTTTGGAACGGTCCAAGC 197

  scaffold303|s      61095 GGCCCACTCACCGCCCACCTTTGAAA 61120
                           vv     i  i           v   
  genome_2_1954        198 TCCCCACCCATCGCCCACCTTTTAAA 223

Matrix = 20p43g.matrix
Kimura (with divCpGMod) = 15.20
Transitions / transversions = 0.70 (14/20)
Gap_init rate = 0.02 (4 / 223), avg. gap size = 1.25 (5 / 4)


2153 5.60 0.00 0.37 scaffold303|size180550 61131 61399 (119166) rnd-5_family-1612#Unknown 1 268 (245) m_b2606s001i38 101030

  scaffold303|s      61131 ATCCATCCGTGAGACCCTGAAAGTTGACTTCTTGAGACACTTCTCTTTCC 61180
                                                           i   ?             
  rnd-5_family-          1 ATCCATCCGTGAGACCCTGAAAGTTGACTTCTCGAGNCACTTCTCTTTCC 50

  scaffold303|s      61181 CATCTCCAATTAAAGAAGTGTCTCGATTTATTTCAATTCCAAGGTGGCAC 61230
                                     ?               ? iv  i        v    i  v
  rnd-5_family-         51 CATCTCCAATNAAAGAAGTGTCTCGANTCCTTCCAATTCCACGGTGACAG 100

  scaffold303|s      61231 TTGCTGTCACCATGGAATTGGAATAAATCGATCCTTCTGTCATGTGTTTG 61280
                             -                    vi                     i   
  rnd-5_family-        101 TT-CTGTCACCATGGAATTGGAAGGAATCGATCCTTCTGTCATGTGCTTG 149

  scaffold303|s      61281 ACATGAGATCCCCAATACCAATTCATTGGGAAACGGGGCTTCTCACTTTT 61330
                             v     v                              v    i     
  rnd-5_family-        150 ACCTGAGAACCCCAATACCAATTCATTGGGAAACGGGGCGTCTCGCTTTT 199

  scaffold303|s      61331 GATACAAAAGTGGGACGTGGCGGTTCCGTTTTTCATTTCATTGCCATTGA 61380
                              ?     ?                                        
  rnd-5_family-        200 GATNCAAAANTGGGACGTGGCGGTTCCGTTTTTCATTTCATTGCCATTGA 249

  scaffold303|s      61381 AATGAAGCAACGGCAATGA 61399
                                     i        
  rnd-5_family-        250 AATGAAGCAATGGCAATGA 268

Matrix = 20p43g.matrix
Kimura (with divCpGMod) = 5.20
Transitions / transversions = 1.14 (8/7)
Gap_init rate = 0.00 (1 / 268), avg. gap size = 1.00 (1 / 1)


293 31.30 2.95 5.79 scaffold303|size180550 61393 61765 (118800) rnd-3_family-211#DNA/TcMar-Tc2 429 791 (24) m_b2606s001i39 101031

  scaffold303|s      61393 GCAATGAGCATTCCGC-ACTACTACTACACATGCTGGAAGAAGACTTTGG 61441
                            ?   vi  v    i -   i-      i vi i v?      i iv v 
  rnd-3_family-        429 GNAATCGGCTTTCCACCACTG-TACTACGCCCGTTTNAAGAAGGCCATCG 477

  scaffold303|s      61442 AGAAAGTGGATGAGCTGTAGAAGAAGGATGAGTTCGTGGCGTACCGCCAC 61491
                               i     i  v  vv  v ivii  v ?v     vv i ? vivvv 
  rnd-3_family-        478 AGAAGGTGGACGACCTCGAGCAACGAGAAGNCTTCGTTCCATNCAAGATC 527

  scaffold303|s      61492 AACGCGGGTGCTCGTAAAATCCACCCATGACGTCCGAGC-----GCCCTC 61536
                               v? vv  ?  v  i     i  vv i  iv     -----   v  
  rnd-3_family-        528 AACGGNGCGGCNCGAAAGATCCATCCCGGGCGCGCGAGCATCTTGCCGTC 577

  scaffold303|s      61537 G---AAGGACTTCGAACCTCCCTGGCCCACTCCATTTTTGAACTCCGCGA 61583
                            ---   i----   ----- i  v i ii i   ii i   i--  ?v 
  rnd-3_family-        578 GCGCAAGA----CGA-----CTTGTCTCGTTTCATCCTCGAAT--CGNCA 616

  scaffold303|s      61584 ACAAGGCATCCAAGTGAGCAATCGTACTGTCCG-CAACCCGCCAGTCGAA 61632
                           i  i  ?        v     i  ? iv  ?  - i vvv   iv   vv
  rnd-3_family-        617 GCAGGGNATCCAAGTCAGCAACCGNATGGTNCGNCGAGAGGCCGCTCGCT 666

  scaffold303|s      61633 TG-TCCACTCAGTTCAACGCGAAGACACTCTCGGCGAAGAAGGCGATCGT 61681
                             - i v v  -    iv vv  i? v   vv?        ii- iii  
  rnd-3_family-        667 TGCTTCCCGCA-TTCAGGGACAAANCCCTCGANGCGAAGAAAA-GGCTGT 714

  scaffold303|s      61682 TGCACGCTTCGTCAAGAAGATGGGGTACACGCACTGGGTCGGAACGCATG 61731
                           ?v??     iiiv    v i v  ?iv?     ii v i ---  -  --
  rnd-3_family-        715 NCNNCGCTTTACGAAGACGGTCGGNCTNACGCATCGTGCC---AC-CA-- 758

  scaffold303|s      61732 TCGCCCAAAAGAATCACAACGAGACCGAGGACGA 61765
                           -   v      ? iiv v ?  i  v     v  
  rnd-3_family-        759 -CGCGCAAAAGNACTTCCANGAAACGGAGGAGGA 791

Matrix = 20p43g.matrix
Kimura (with divCpGMod) = 38.15
Transitions / transversions = 0.96 (54/56)
Gap_init rate = 0.07 (26 / 372), avg. gap size = 1.23 (32 / 26)


672 26.15 2.08 2.08 scaffold303|size180550 62198 62486 (118079) C rnd-5_family-766#DNA/TcMar-Tc2 (1375) 472 184 m_b2606s001i40 101032

  scaffold303|s      62198 GATGGGTTCCATTGTCAACAGGATCCAGTCTCTCGGAATTGAGGTTCATC 62247
                                     i ?  v   v ?      ??vv v  ?  i  i  ??v? 
C rnd-5_family-        472 GATGGGTTCCGTNGTGAACCGNATCCAGNNGATGGGNATCGAAGTNNTNC 423

  scaffold303|s      62248 ATATTCCGGGAGGCTGTACTTGGTTGTGCCAGCCAGTTGATGTGGAGATC 62297
                            i ii  v ??  v  i  ? i?i          v  i     ? i?   
C rnd-5_family-        422 ACACCCCTGNNGGGTGCACNTANCTGTGCCAGCCCGTCGATGTNGGNATC 373

  scaffold303|s      62298 AACCGCCCAATCAAGAAGGAGATGACTGAGCAGTGGGAGAAGT-GGATGT 62346
                              viv  ?v ?  iii??v    vv  viv       ?ivi -   i v
C rnd-5_family-        372 AACAAGCCNCTNAAAGGNNCGATGCGTGCAAAGTGGGANGCATAGGACGG 323

  scaffold303|s      62347 TTGATGGAGGCGGGATCGTCGACGACGTGGCAAAAGAGCCAACTCGGAAG 62396
                           iv     v i?  ?  ?  v    iv  v  i ii      ?    v  i
C rnd-5_family-        322 CGGATGGTGANGGNATNGTGGACGGAGTCGCGAGGGAGCCANCTCGCAAA 273

  scaffold303|s      62397 TTGGTTGCAGAGTGGATTATCGGATCCTACAAAAACATCTCTGAGG---A 62443
                           ivii v  i  i   ?  i i-   v   i-  ?    ii v  v --- 
C rnd-5_family-        272 CAAATAGCGGAATGGNTTGTT-GATGCTAT-AANACATTCCAGATGCTCA 225

  scaffold303|s      62444 GACGGGAAAGAA--CGCATGGAAAAAAACGGGGTACGAGTGGTTT 62486
                            ii  v  v   --  v   i  v  ----       v       
C rnd-5_family-        224 GGTGGCAATGAATCCGGATGAAACAA----GGGTACGCGTGGTTT 184

Matrix = 20p43g.matrix
Kimura (with divCpGMod) = 32.56
Transitions / transversions = 1.11 (39/35)
Gap_init rate = 0.03 (9 / 288), avg. gap size = 1.33 (12 / 9)


412 32.59 4.85 1.57 scaffold303|size180550 62526 62896 (117669) C genome_3_7906#DNA (952) 654 272 m_b2606s001i41 101033

  scaffold303|s      62526 ATTAGTTTAAAGTTTACATTTCATTAAGAAACTTAATCACCTCTCCAACT 62575
                               i     vvii   -          v     i iv  vv -vi  --
C genome_3_7906        654 ATTAATTTAATTCCTAC-TTTCATTAAGCAACTTGACAACAGC-ATAA-- 609

  scaffold303|s      62576 GCGTACCCACGATTGTGGTGGTAAAGGCGCCGCGCTGTCCTGTTCTCGTG 62625
                                v               i v i      viiv viiv   ivvi  
C genome_3_7906        608 GCGTAACCACGATTGTGGTGGCACAAGCGCCGAATAGATTGGTTTGAATG 559

  scaffold303|s      62626 CTCA-GGTGAATACACCTGGAC-GAGA----CGGACAAGCGCTCCATCAA 62669
                           v  v-  i   v  ii   vv - v  ---- iv v  vv  v     v 
C genome_3_7906        558 ATCCTGGCGAAGACGTCTGTTCTGTGATCTTCACAAAACAGCACCATCCA 509

  scaffold303|s      62670 ACCTCCTTCCATTTTCCCCAGCCGCGTACTCCCTAGCGGCGAAAGCAACA 62719
                            v vv vv     v  i  i  vi i        v    i    vv   v
C genome_3_7906        508 AGCGGCGACCATTATCTCCGGCGACATACTCCCTCGCGGTGAAACAAACT 459

  scaffold303|s      62720 TGACAACCATCAGATCCATCAGGATTCACAACAAAACAGGCCAACTCAT- 62768
                           i    v     vi v  i  ivvi  v iviiiv    v  v i   i -
C genome_3_7906        458 CGACATCCATCCAAACCGTCGCTGTTGATTGTGTAACACGCGAGCTCGTG 409

  scaffold303|s      62769 TCGCGACAATCATCCGGACACGCA-----ACACCA---CTCCGA-CACCA 62809
                            i  -        v  v v   v ----- i    --- i  i -  i v
C genome_3_7906        408 TTGC-ACAATCATGCGCAAACGGAGATGAATACCAACCCCCCAATCATCT 360

  scaffold303|s      62810 CCAGCAACACAACAA--TGTTGCCGCATCCAAATGGATGCAACTCACAAG 62857
                            v vii v - vi  -- i  v              i     v vi  iv
C genome_3_7906        359 CGATTGAGA-ATTAAGGTATTCCCGCATCCAAATGGGTGCAAATAGCAGT 311

  scaffold303|s      62858 ACCGCCCGTTGTTGCCAGGCAGGAAGCCTACAATAACAA 62896
                           iv  v  i    iii v    ii     i    v     
C genome_3_7906        310 GACGACCATTGTCATCTGGCAAAAAGCCCACAAGAACAA 272

Matrix = 20p43g.matrix
Kimura (with divCpGMod) = 39.95
Transitions / transversions = 0.83 (54/65)
Gap_init rate = 0.04 (14 / 370), avg. gap size = 1.71 (24 / 14)


682 20.00 0.00 0.00 scaffold303|size180550 62564 62718 (117847) rnd-1_family-1060#Unknown 41 195 (0) m_b2606s001i42 101034

  scaffold303|s      62564 ACCTCTCCAACTGCGTACCCACGATTGTGGTGGTAAAGGCGCCGCGCTGT 62613
                            i   v     v     v           i     i  ?  i ?i  i  
  rnd-1_family-         41 ATCTCGCCAACAGCGTAGCCACGATTGTGATGGTAGAGNCGTCNTGCCGT 90

  scaffold303|s      62614 CCTGTTCTCGTGCTCAGGTGAATACACCTGGACGAGACGGACAAGCGCTC 62663
                             ?    v   vv  i   i    v  v vv    vv       v   ? 
  rnd-1_family-         91 CCNGTTCGCGTTGTCGGGTAAATAAACATCCACGATCCGGACAATCGCNC 140

  scaffold303|s      62664 CATCAAACCTCCTTCCATTTTCCCCAGCCGCGTACTCCCTAGCGGCGAAA 62713
                                  i   vii  v     ?  v            i v  v  i  ?
  rnd-1_family-        141 CATCAAATCTCGCCCCTTTTTCNCCCGCCGCGTACTCCTTTGCCGCAAAN 190

  scaffold303|s      62714 GCAAC 62718
                             ?  
  rnd-1_family-        191 GCNAC 195

Matrix = 20p43g.matrix
Kimura (with divCpGMod) = 22.91
Transitions / transversions = 0.72 (13/18)
Gap_init rate = 0.00 (0 / 154), avg. gap size = 0.0 (0 / 0)

538 29.82 3.38 4.02 scaffold303|size180550 62576 62900 (117665) rnd-5_family-2469#Unknown 138 460 (16) m_b2606s001i43 101034

  scaffold303|s      62576 GCGTACCCACGATTGTGGTGGTAAAGGCGCCGCGCTGTCCTGTTCTCGTG 62625
                                v  i  i     i   v i  i  ?   ii? vv vi        
  rnd-5_family-        138 GCGTAACCGCGGTTGTGATGGAAGAGACGNCGCATNGAGCGATTCTCGTG 187

  scaffold303|s      62626 CTCAGGTGAATACACCTGGACGAGACGGACAAGCGCTCCATCAAACCTCC 62675
                           v  v  ------  v ----   vi i     v   v  i  v  ? vvv
  rnd-5_family-        188 GTCCGG------CAGC----CGATGCAGACAATCGCGCCGTCCAANCGAG 227

  scaffold303|s      62676 TTCCATTTTCCCCAGCCGCGTACTCCCTAGCGGCGAAAGCAACATGACAA 62725
                           v  -i  ?         i ?v?     vv  ii i   vv ? ii    i
  rnd-5_family-        228 ATC-GTTNTCCCCAGCCACNANCTCCCATGCAACAAAACAANCGCGACAG 276

  scaffold303|s      62726 CCATCAGATCCATCAGGATTCACAACAAAACAGGCCAACTCATTCGCGAC 62775
                             i    vv     ivvi    iiiiiv    v  v i   i v  vvi 
  rnd-5_family-        277 CCGTCAGTACCATCGTCGTTCATGGTGTAACATGCAAGCTCGTGCGGCGC 326

  scaffold303|s      62776 AATCATCCGGACACGCAACACCACTCCGACACCACCA--G--------CA 62815
                           vi       v v i ? i vv  iv  ?  v     i-- --------  
  rnd-5_family-        327 CGTCATCCGCAAATGNAGCCGCATGCCNACTCCACCGTCGTCCCGATTCA 376

  scaffold303|s      62816 ACA-CAACAATGTTGCCGCATCCAAATGGATGCAACTCACAAGACCGCCC 62864
                              -   ?i -      i  i     i           i  ivvvi i  
  rnd-5_family-        377 ACACCAANGA-GTTGCCACACCCAAACGGATGCAACTCGCAGCTATGTCC 425

  scaffold303|s      62865 GTTGTTGCCAGGCAGGAAGCCTACAATAACAATGCG 62900
                           i  i i -      i      v  i v   i  v  
  rnd-5_family-        426 ATTATCG-CAGGCAAGAAGCCAACGAGAACGATTCG 460

Matrix = 20p43g.matrix
Kimura (with divCpGMod) = 31.62
Transitions / transversions = 1.11 (49/44)
Gap_init rate = 0.05 (16 / 324), avg. gap size = 1.50 (24 / 16)


2760 17.17 0.60 0.40 scaffold303|size180550 62731 63227 (117338) genome_2_19542#DNA 223 720 (0) m_b2606s001i44 101035

  scaffold303|s      62731 AGATCCATCAGGATTCACAACAAAACAGGCCAACTCATTCGCGACAATCA 62780
                                 i  i       vvi    i        iv i iivvi    v  
  genome_2_1954        223 AGATCCGTCGGGATTCAACGCAAAGCAGGCCAATACGTCTCAAACAAGCA 272

  scaffold303|s      62781 TCCGGACACGCAACACCACTCCGA-CACCACCAGCAACACAACAATGTTG 62829
                            vvvv        v v  i   iv-     i i   i    -   v  i 
  genome_2_1954        273 TAGTCACACGCAAAAGCATTCCACTCACCATCGGCAGCACA-CAAGGTCG 321

  scaffold303|s      62830 CCGCATCCAAATGGATGCAACTCACAAGACCGCCCGTTGTTGCCAGGCAG 62879
                            vi  v     i       i v                    i v    i
  genome_2_1954        322 CGACAGCCAAACGGATGCAGCGCACAAGACCGCCCGTTGTTGTCTGGCAA 371

  scaffold303|s      62880 GAAGCCTACAATAACAATGCGGCGGTCGGGAGGAGGGAGTGGAGGAAGAG 62929
                                 v                 v              v  i  i    
  genome_2_1954        372 GAAGCCGACAATAACAATGCGGCGTTCGGGAGGAGGGAGAGGGGGGAGAG 421

  scaffold303|s      62930 GAAGAACCATTGTTTTTTCGGAAGCGTGATGTTTGTAT-TTTTTTGTATG 62978
                            v  v     i  v   v    iv      i      i-         i 
  genome_2_1954        422 GTAGCACCATCGTGTTTGCGGAGCCGTGATATTTGTACATTTTTTGTACG 471

  scaffold303|s      62979 TAAACACAGTAAGCCCACCAGTGATGTGAT-GATGTGTCTTGTGTGTTTT 63027
                             v v i    v                  -        v          
  genome_2_1954        472 TACAAATAGTACGCCCACCAGTGATGTGATTGATGTGTCATGTGTGTTTT 521

  scaffold303|s      63028 CACATGATTCGCCGTAACTCTGCTTCCCGACGGAGTTACTCGGAGCAACA 63077
                                     v        i   v   v           vv         
  genome_2_1954        522 CACATGATTCCCCGTAACTTTGCGTCCGGACGGAGTTACGGGGAGCAACA 571

  scaffold303|s      63078 CATATGGGTGTATTGCTGTTGACTAGGGGAATCTAACGGAGAAACAATTA 63127
                                 v            v    v  i                i     
  genome_2_1954        572 CATATGTGTGTATTGCTGTGGACTTGGAGAATCTAACGGAGAAATAATTA 621

  scaffold303|s      63128 CAGCTATAGTTTGTGTTTTAACAGGCTAAAAACAGAAATGTCAGGAAAAT 63177
                           v viv                    i -      v       vv  i   
  genome_2_1954        622 GATTAATAGTTTGTGTTTTAACAGGTT-AAAACACAAATGTCCTGAGAAT 670

  scaffold303|s      63178 TGGCGTGATGTTCTTATAATCCGTTAGCTCTTTTAATGCGGGTTATACGG 63227
                           iv   i              v      i    v     v           
  genome_2_1954        671 CTGCGCGATGTTCTTATAATGCGTTAGTTCTTATAATGAGGGTTATACGG 720

Matrix = 20p43g.matrix
Kimura (with divCpGMod) = 17.18
Transitions / transversions = 0.77 (37/48)
Gap_init rate = 0.01 (5 / 496), avg. gap size = 1.00 (5 / 5)

367 28.19 6.30 6.69 scaffold303|size180550 62997 63266 (117299) genome_1_1584#DNA 271 539 (284) m_b2606s001i45 101035

  scaffold303|s      62997 CAGTGATGTGATGATGT-GTCTTGTGTGTTTTCACATGAT-TCGCCGTAA 63044
                            i i        -    -  vv    v    -vi iv   - v v i   
  genome_1_1584        271 CGGCGATGTGAT-ATGTTGTGATGTGAGTTT-AGCGGGATGTAGGCATAA 318

  scaffold303|s      63045 CTCTGCTTCCCGACGGAGTTACTCGGAGCAACACATATGGGTGTATTGCT 63094
                              v  vv  viv        ivv  vv vii      vi i  i     
  genome_1_1584        319 CTCAGCAACCAACCGGAGTTATAGGGTCCTGTACATATCAGCGTGTTGCT 368

  scaffold303|s      63095 GTTGACTAGGGGAATCTAACGGAGAAACAATT----ACAGCTATAG---- 63136
                              i ------   ------       ii  i----    i v   ----
  genome_1_1584        369 GTTAA------GAA------GGAGAAATGATCTATGACAGTTCTAGAACA 406

  scaffold303|s      63137 -TTTGTGTT---TTAACAGGCTAAAAACAGAAATGTCAGGAAAATTGGCG 63182
                           -iiv   i ---   vi   i        v        v  i   i  v 
  genome_1_1584        407 TCCGGTGCTCATTTACTAGGTTAAAAACACAAATGTCATGAGAATCGGGG 456

  scaffold303|s      63183 TGATGTT-CTTATAATCCGTTAGCTCTTTTAATGCGGGTTATACGGTACC 63231
                           vi    v-      v    vvi iv   v   vv  i v         --
  genome_1_1584        457 AAATGTAACTTATACTCCGAGGGTACTTATAAACCGAGATATACGGTA-- 504

  scaffold303|s      63232 TATGTATGTCAACCTGCAAGAAAATA--ATTATTTAC 63266
                           -i  - i  iv  v  i  i      -- v   i   
  genome_1_1584        505 -GTG-ACGTTTACATGTAAAAAAATATTAGTATCTAC 539

Matrix = 20p43g.matrix
Kimura (with divCpGMod) = 31.53
Transitions / transversions = 0.92 (34/37)
Gap_init rate = 0.10 (26 / 269), avg. gap size = 1.35 (35 / 26)


517 16.67 0.96 1.94 scaffold303|size180550 63228 63331 (117234) C rnd-1_family-26#Unknown (221) 103 1 m_b2606s001i47 101036

  scaffold303|s      63228 TACCTATGTATGTCAACCTGCAAGAAAATAATTATTTACAGGTTATTTTG 63277
                               i     i       i -- i   v               v v  i 
C rnd-1_family-        103 TACCCATGTACGTCAACCCG--AAAAATTAATTATTTACAGGTAAGTTCG 56

  scaffold303|s      63278 CGTGACAATACTGTGGATGTACCTGTTATGGTCAAAGGTGAAAAAG-TGT 63326
                            v ? vvv         v             iv   i        i-   
C rnd-1_family-         55 CTTNAGCTTACTGTGGAAGTACCTGTTATGGCAAAAAGTGAAAAAACTGT 6

  scaffold303|s      63327 CTCAC 63331
                                
C rnd-1_family-          5 CTCAC 1

Matrix = 20p43g.matrix
Kimura (with divCpGMod) = 15.69
Transitions / transversions = 0.89 (8/9)
Gap_init rate = 0.03 (3 / 103), avg. gap size = 1.00 (3 / 3)


394 15.50 2.94 27.27 scaffold303|size180550 63228 63431 (117134) C rnd-4_family-169#RC/Helitron (8050) 203 39 m_b2606s001i46 101037

  scaffold303|s      63228 TACCTATGTATGTCAACCTGCAAGAAAATAA-TTATTTACAGGTTATTTT 63276
                               i   i       ---i  vi    i  -            - ?  -
C rnd-4_family-        203 TACCCATGCATGTCAA---ACACAAAAACAACTTATTTACAGGT-ANTT- 159

  scaffold303|s      63277 GCGTGACAATACTGTGGATGT-ACCTGTTATGGTCAAAGGTGAAAAAGTG 63325
                              v  -    ?iii--    -   ?i v  i i    i         i 
C rnd-4_family-        158 GCGAGA-AATANCAC--ATGTTACCNATAATAGCCAAAAGTGAAAAAGCG 112

  scaffold303|s      63326 TCTCACTGAATGAGGAGGGGAGAAGAAGGAGAAGGAGAAGGAGGAGTAAG 63375
                                     -------- i         i--------------------
C rnd-4_family-        111 TCTCACTGAA--------GAAGAAGAAGGG-------------------- 90

  scaffold303|s      63376 AGACAAAAAGTTGGCCCAGTTTTCCATACAACTAAGATTTT----GAAAA 63421
                           ----     v iv  i    ----v   -            ----     
C rnd-4_family-         89 ----AAAAATTCTGCTCAGT----GATA-AACTAAGATTTTTCAAGAAAA 49

  scaffold303|s      63422 AATCTTGATT 63431
                                     
C rnd-4_family-         48 AATCTTGATT 39

Matrix = 20p43g.matrix
Kimura (with divCpGMod) = 16.04
Transitions / transversions = 2.83 (17/6)
Gap_init rate = 0.24 (48 / 203), avg. gap size = 1.06 (51 / 48)


12 5.48 0.00 0.00 scaffold303|size180550 73498 73516 (107049) (ACA)n#Simple_repeat 1 19 (0) m_b2606s252i0 101038

  scaffold303|s      73498 ACAACAACACCAACAACAA 73516
                                    v         
  (ACA)n#Simple          1 ACAACAACAACAACAACAA 19

Matrix = Unknown
Transitions / transversions = 0.00 (0/1)
Gap_init rate = 0.00 (0 / 18), avg. gap size = 0.0 (0 / 0)


289 6.09 1.64 19.23 scaffold303|size180550 74946 75006 (105559) C rnd-1_family-115#LINE/L1-Tx1 (1040) 654 603 m_b2606s001i48 101039

  scaffold303|s      74946 TCGACGTTGAGGGAATTCAAGTAAGTTCAAGTGTT-TGTGAAAATAGCAC 74994
                            i i                  ----------   -              
C rnd-1_family-        654 TTGGCGTTGAGGGAATTCAAGT----------GTTGTGTGAAAATAGCAC 615

  scaffold303|s      74995 ATTTTTTTACTA 75006
                            v          
C rnd-1_family-        614 AATTTTTTACTA 603

Matrix = 20p43g.matrix
Kimura (with divCpGMod) = 6.16
Transitions / transversions = 2.00 (2/1)
Gap_init rate = 0.18 (11 / 60), avg. gap size = 1.00 (11 / 11)


3655 3.18 3.82 1.09 scaffold303|size180550 75012 75126 (105439) genome_11_21359#DNA 1 126 (331) m_b2606s001i49 101040

  scaffold303|s      75012 CCGTATAACCCTCATTATAAGAACGGGCAACTGTCCAAATGATACCATAC 75061
                                                         v              -----
  genome_11_213          1 CCGTATAACCCTCATTATAAGAACGGGCAAATGTCCAAATGATAC----- 45

  scaffold303|s      75062 CTTAAATGTTCCTATAATGCGAGGCGTGTTCGTGTTTTTAACACGGGAGG 75111
                                                         v                   
  genome_11_213         46 CTTAAATGTTCCTATAATGCGAGGCGTGTTAGTGTTTTTAACACGGGAGG 95

  scaffold303|s      75112 TGTGAAAAGTATCTG---------------- 75126
                                          ----------------
  genome_11_213         96 TGTGAAAAGTATCTGTTATTTTATTTTATTT 126

Matrix = 20p43g.matrix
Kimura (with divCpGMod) = 3.05
Transitions / transversions = 0.00 (0/2)
Gap_init rate = 0.05 (6 / 114), avg. gap size = 3.50 (21 / 6)


28 0.00 0.00 0.00 scaffold303|size180550 75127 75153 (105412) (TTATT)n#Simple_repeat 1 27 (0) c_b2606s251i0 101041

  scaffold303|s      75127 TTATTTTATTTTATTTTATTTTATTTT 75153
                                                      
  (TTATT)n#Simp          1 TTATTTTATTTTATTTTATTTTATTTT 27

Matrix = Unknown
Transitions / transversions = 1.00 (0/0)
Gap_init rate = 0.00 (0 / 26), avg. gap size = 0.0 (0 / 0)


3655 3.18 3.82 1.09 scaffold303|size180550 75154 75482 (105083) genome_11_21359#DNA 127 456 (1) m_b2606s001i49 101040

  scaffold303|s      75154 TTACCTCTTACTACGATACGATAG-CATCTTGCGCCGATGTGCCCACCCA 75202
                                  i           i    -    vv                 v 
  genome_11_213        127 TTACCTCCTACTACGATACAATAGACATCGGGCGCCGATGTGCCCACCGA 176

  scaffold303|s      75203 CCATTCTTGGAATAGTCCAAACTCCCGACCGTAGAATCAGTAAGCCCACC 75252
                                       i             i                       
  genome_11_213        177 CCATTCTTGGAACAGTCCAAACTCCCAACCGTAGAATCAGTAAGCCCACC 226

  scaffold303|s      75253 AGTGATGTGATTGATGTGCCATGTGTGTTTTCACATGATTCCCCGTAACT 75302
                                                                             
  genome_11_213        227 AGTGATGTGATTGATGTGCCATGTGTGTTTTCACATGATTCCCCGTAACT 276

  scaffold303|s      75303 TTGCGTCCAGACGGAGTTACGGGGAGCAACACACATGTCTGTATTGCTGT 75352
                                                            i    v           
  genome_11_213        277 TTGCGTCCAGACGGAGTTACGGGGAGCAACACATATGTGTGTATTGCTGT 326

  scaffold303|s      75353 GGACTTGGGGAATCTAACGGAGAAATAATTTGAGCAATAGTTTGTGTTTT 75402
                                                         v                   
  genome_11_213        327 GGACTTGGGGAATCTAACGGAGAAATAATTAGAGCAATAGTTTGTGTTTT 376

  scaffold303|s      75403 AACAGGTTAAAACGCAAATGTCCTGAGAATCGACGAAATGTTCTTATAAT 75452
                                                           i                 
  genome_11_213        377 AACAGGTTAAAACGCAAATGTCCTGAGAATCGGCGAAATGTTCTTATAAT 426

  scaffold303|s      75453 GCGTTAGCTCTTATAATGAGGGTTATACAG 75482
                                                       i 
  genome_11_213        427 GCGTTAGCTCTTATAATGAGGGTTATACGG 456

Matrix = 20p43g.matrix
Kimura (with divCpGMod) = 3.05
Transitions / transversions = 1.40 (7/5)
Gap_init rate = 0.00 (1 / 328), avg. gap size = 1.00 (1 / 1)


559 2.86 1.43 0.00 scaffold303|size180550 75483 75552 (105013) C rnd-1_family-103#Unknown (48) 899 829 m_b2606s001i50 101042

  scaffold303|s      75483 TAGACACTAAAATTTCTGTGAAAGGGCTTACACAGTTTTAGAGGTAC-TA 75531
                                         v      v                         -  
C rnd-1_family-        899 TAGACACTAAAATTACTGTGATAGGGCTTACACAGTTTTAGAGGTACTTA 850

  scaffold303|s      75532 ATTTCTCTACAAACATTCATG 75552
                                                
C rnd-1_family-        849 ATTTCTCTACAAACATTCATG 829

Matrix = 20p43g.matrix
Kimura (with divCpGMod) = 2.92
Transitions / transversions = 0.00 (0/2)
Gap_init rate = 0.01 (1 / 69), avg. gap size = 1.00 (1 / 1)


564 2.94 0.00 0.00 scaffold303|size180550 75602 75669 (104896) C rnd-1_family-166#Unknown (0) 1374 1307 m_b2606s001i51 101043

  scaffold303|s      75602 TGATATACGCCGGACAATATCATAAAAAGTTTTTATGATGGATTTACCTT 75651
                                                      ?                      
C rnd-1_family-       1374 TGATATACGCCGGACAATATCATAAAANGTTTTTATGATGGATTTACCTT 1325

  scaffold303|s      75652 TATTATGGTACACGTAAA 75669
                                    ? i   i  
C rnd-1_family-       1324 TATTATGGTNCGCGTGAA 1307

Matrix = 20p43g.matrix
Kimura (with divCpGMod) = 1.70
Transitions / transversions = 1.00 (2/0)
Gap_init rate = 0.00 (0 / 67), avg. gap size = 0.0 (0 / 0)


271 15.38 0.00 0.00 scaffold303|size180550 75669 75707 (104858) rnd-1_family-201#Unknown 26 64 (821) m_b2606s001i52 101044

  scaffold303|s      75669 AAATAATTACTAGCAGCCGCTGCAAGATTTTTTAGCAGT 75707
                            i i  vi  i                      i     
  rnd-1_family-         26 AGACAAACACCAGCAGCCGCTGCAAGATTTTTTGGCAGT 64

Matrix = 20p43g.matrix
Kimura (with divCpGMod) = 17.88
Transitions / transversions = 5.00 (5/1)
Gap_init rate = 0.00 (0 / 38), avg. gap size = 0.0 (0 / 0)

290 3.03 0.00 0.00 scaffold303|size180550 75669 75701 (104864) rnd-1_family-81#Unknown 119 151 (45) m_b2606s001i53 101044

  scaffold303|s      75669 AAATAATTACTAGCAGCCGCTGCAAGATTTTTT 75701
                                     i                      
  rnd-1_family-        119 AAATAATTACCAGCAGCCGCTGCAAGATTTTTT 151

Matrix = 20p43g.matrix
Kimura (with divCpGMod) = 3.13
Transitions / transversions = 1.00 (1/0)
Gap_init rate = 0.00 (0 / 32), avg. gap size = 0.0 (0 / 0)


4843 3.01 0.53 0.00 scaffold303|size180550 75674 76237 (104328) C rnd-1_family-116#Unknown (0) 949 383 m_b2606s001i54 101045

  scaffold303|s      75674 ATTACTAGCAGCCGCTGCAAGATTTTTT-AGCAGTTGCTTATAGTTATGT 75722
                                                       -                     
C rnd-1_family-        949 ATTACTAGCAGCCGCTGCAAGATTTTTTTAGCAGTTGCTTATAGTTATGT 900

  scaffold303|s      75723 GTTTTTGCATATGTATAGATGTATAGAGGGAGAGGTAGGTAGGTCATAAG 75772
                                                                             
C rnd-1_family-        899 GTTTTTGCATATGTATAGATGTATAGAGGGAGAGGTAGGTAGGTCATAAG 850

  scaffold303|s      75773 GAATGTGCGAGGAATGCGCATGAGTCAGCAAAAAGGTTATGACTGAATGT 75822
                                  i         v                                
C rnd-1_family-        849 GAATGTGTGAGGAATGCCCATGAGTCAGCAAAAAGGTTATGACTGAATGT 800

  scaffold303|s      75823 TATGTGGTCACGATGCTATTTTGATCGTGGCAATATTCAGTGTGTTGTTG 75872
                                                                             
C rnd-1_family-        799 TATGTGGTCACGATGCTATTTTGATCGTGGCAATATTCAGTGTGTTGTTG 750

  scaffold303|s      75873 TTACGTCACATTATTCCGATTCTTATCATCTGTTTAGAACTTTGGGCGGA 75922
                                                                             
C rnd-1_family-        749 TTACGTCACATTATTCCGATTCTTATCATCTGTTTAGAACTTTGGGCGGA 700

  scaffold303|s      75923 GTAGTACCGTTTAGTGTTGTGTTTCCAGGCTGTGCAGTTTTGAAATTCTT 75972
                                            i            i                   
C rnd-1_family-        699 GTAGTACCGTTTAGTGTCGTGTTTCCAGGCCGTGCAGTTTTGAAATTCTT 650

  scaffold303|s      75973 AATCATGAATGTTTTGACAGGGAGGGGCAATAGAGCACTATTATGTGTTG 76022
                               i               ?                             
C rnd-1_family-        649 AATCGTGAATGTTTTGACAGNGAGGGGCAATAGAGCACTATTATGTGTTG 600

  scaffold303|s      76023 AAGTAGGAATAGTAGTTTCGAATCATGTCAAATCATTCGTTTTTTCACAC 76072
                               vi                                        i   
C rnd-1_family-        599 AAGTTAGAATAGTAGTTTCGAATCATGTCAAATCATTCGTTTTTTCGCAC 550

  scaffold303|s      76073 ACATAATCTCTATAAGTTTTCAAATGTTTTTGTGTCTAGCAACGACCGAC 76122
                                     ?                                     v 
C rnd-1_family-        549 ACATAATCTCNATAAGTTTTCAAATGTTTTTGTGTCTAGCAACGACCGCC 500

  scaffold303|s      76123 ACAGTGTTTTGTCAATAATAAATTACTATTGGTGAGTCCATCACGTTGAC 76172
                                                                  i   i      
C rnd-1_family-        499 ACAGTGTTTTGTCAATAATAAATTACTATTGGTGAGTCCGTCATGTTGAC 450

  scaffold303|s      76173 TGGCGTCATGTCAACAGAGCCGCCGAAGCGCCGTTGTGTTAAGTGCACTA 76222
                           i              i                              ii  
C rnd-1_family-        449 CGGCGTCATGTCAACGGAGCCGCCGAAGCGCCGTTGTGTTAAGTGCGTTA 400

  scaffold303|s      76223 TGACAAAT--GGTATTG 76237
                               i   --   i   
C rnd-1_family-        399 TGACGAATCAGGTGTTG 383

Matrix = 20p43g.matrix
Kimura (with divCpGMod) = 1.60
Transitions / transversions = 4.67 (14/3)
Gap_init rate = 0.00 (2 / 563), avg. gap size = 1.50 (3 / 2)


270 26.57 12.26 5.64 scaffold303|size180550 75944 76310 (104255) rnd-1_family-75#Unknown 473 862 (533) m_b2606s001i55 101046

  scaffold303|s      75944 TTTCC-AGGCTGTGCAGTTTTGAAATTCTTAATCATGAATG---TTTTGA 75989
                               ?-    i          v v  iv  i v i      ---    v 
  rnd-1_family-        473 TTTCNTAGGCCGTGCAGTTTTTATATCATTGAACGTGAATGCNNTTTTTA 522

  scaffold303|s      75990 CAGGGAGGGGCAATAGAGCACTATTATGTGTTGAAGTAGGA--ATAGTA- 76036
                            ----vv           i v v  i  v i v      i --  v  i-
  rnd-1_family-        523 C----TTGGGCAATAGAGTAGTCTTGTGAGCTTAAGTAGAACTATCGTGT 568

  scaffold303|s      76037 -----GTTT------CGA---ATCATGTCAAATC--ATTCGTTTTTTCAC 76070
                           -----    ------i  ---   i    --   --i  i i v ivi  
  rnd-1_family-        569 GACGTGTTTTATTTCTGAAACATCGTGTC--ATCGTGTTTGCTATCGTAC 616

  scaffold303|s      76071 ACACATAATCTCTATAAGTTTTCAAATGTTTTTGTGTCTAGCAACGACCG 76120
                            ii  v i     vv          v v   vi   ivv i    i  --
  rnd-1_family-        617 ATGCAAAGTCTCTTGAAGTTTTCAACTTTTTGCGTGCAGAACAACAAC-- 664

  scaffold303|s      76121 ACACAGTGTTTTGTCAATAATAAATTACT---ATTGGTGA--GTCCATCA 76165
                                 ----i    ------?   i   ---?       --  v v i 
  rnd-1_family-        665 ACACAG----CTGTC------NAATCACTCTGNTTGGTGAGCGTGCTTTA 704

  scaffold303|s      76166 CGTTGAC-TGGCGTCATGTCAACAGAGCCGCCGAAGCGCCGTTGTGTTAA 76214
                           i  ? vi-       i ? ? vi---   ii  vvv iv  v ii  ivv
  rnd-1_family-        705 TGTNGCTGTGGCGTCGTNTNATT---GCCATCGTTTCAGCGGTACGTCTT 751

  scaffold303|s      76215 GTGCACTATGA---CAAA--TGGTATTGTT-TGG----CTGTTGTTATGT 76254
                              -i  i  i---  i --  vii     -   ----  v     i  i
  rnd-1_family-        752 GTG-GCTGTGGCGCCAGATCTGTCGTTGTTGTGGGCGTCTCTTGTTGTGC 800

  scaffold303|s      76255 T--GCTTGTGAT-GTAGTTGTGCTGG-GGTGTGTTTTGTTGTTCAGGTGT 76300
                            -- v     v - iv     v    -    ?  i   vi  ivvv   v
  rnd-1_family-        801 TAGGATTGTGTTGGCTGTTGTCCTGGCGGTGNGTCTTGGCGTCGTTGTGG 850

  scaffold303|s      76301 CGGTGG--CGTC 76310
                            ?    --    
  rnd-1_family-        851 CNGTGGTTCGTC 862

Matrix = 20p43g.matrix
Kimura (with divCpGMod) = 29.99
Transitions / transversions = 1.09 (48/44)
Gap_init rate = 0.11 (41 / 366), avg. gap size = 1.63 (67 / 41)


3070 4.42 2.45 0.24 scaffold303|size180550 76268 76675 (103890) C rnd-1_family-116#Unknown (532) 417 1 m_b2606s001i56 101047

  scaffold303|s      76268 GTTGTGCTGGGGTGTGTTTTGTTGT-TCAGGTGTCGGTGGCGTCGCATTC 76316
                                 i ii -  i   v  vi v-        i               
C rnd-1_family-        417 GTTGTGTTAAG-TGCGTTATGACGAATCAGGTGTTGGTGGCGTCGCATTC 369

  scaffold303|s      76317 GTTCATCGTCGACGCGACTGCCGCTGTCGTCATCTCTTTGCTCCTTTCGC 76366
                                                          i            v    v
C rnd-1_family-        368 GTTCATCGTCGACGCGACTGCCGCTGTCGTCGTCTCTTTGCTCCGTTCGG 319

  scaffold303|s      76367 GGGG-CAGATCTGACTCACAGATTTACTGTGGTCTGCGTGTGTTTTTAGT 76415
                               -            i       i                        
C rnd-1_family-        318 GGGGGCAGATCTGACTCGCAGATTTGCTGTGGTCTGCGTGTGTTTTTAGT 269

  scaffold303|s      76416 TGTGTTGTGGTTGGGGGTTGTATTGTGTGTTCATCTCTCTTTGTCGACGT 76465
                                                                             
C rnd-1_family-        268 TGTGTTGTGGTTGGGGGTTGTATTGTGTGTTCATCTCTCTTTGTCGACGT 219

  scaffold303|s      76466 GACCGCATTTGGTTGTCGTCGAAATGAGCGCATTCGCTCTCCGTCGATGT 76515
                                        i                                    
C rnd-1_family-        218 GACCGCATTTGGTCGTCGTCGAAATGAGCGCATTCGCTCTCCGTCGATGT 169

  scaffold303|s      76516 GAGCACATTTGCTCGTCGTGGAAGTAATTGCTTCGTTCCTCATGGAAGCG 76565
                               i                                             
C rnd-1_family-        168 GAGCGCATTTGCTCGTCGTGGAAGTAATTGCTTCGTTCCTCATGGAAGCG 119

  scaffold303|s      76566 GGTGTATTTGCCGGTCGTCGAAGTGATAGCTTTTTCTTGTCATCGACGTG 76615
                                                              v              
C rnd-1_family-        118 GGTGTATTTGCCGGTCGTCGAAGTGATAGCTTTTTATTGTCATCGACGTG 69

  scaffold303|s      76616 AGCGCATACGCTCTTCGTTGACGTG-GCGCA--CG-----CGTTGACGTG 76657
                                  ?          i      -     --  -----          
C rnd-1_family-         68 AGCGCATNCGCTCTTCGTCGACGTGAGCGCATNCGCTCTTCGTTGACGTG 19

  scaffold303|s      76658 AGCGCAAACGCTTTTCGT 76675
                                             
C rnd-1_family-         18 AGCGCAAACGCTTTTCGT 1

Matrix = 20p43g.matrix
Kimura (with divCpGMod) = 2.94
Transitions / transversions = 2.00 (12/6)
Gap_init rate = 0.01 (6 / 407), avg. gap size = 1.83 (11 / 6)

499 27.81 0.90 9.27 scaffold303|size180550 76499 76720 (103845) C rnd-1_family-116#Unknown (714) 235 31 m_b2606s001i57 101047

  scaffold303|s      76499 TCGCTCTCCGTCGATGTGAGCACATTTGCTCGTCGTGGAAGTAATTGC-T 76547
                             v    ii     i    v i      v       v   i i vi  - 
C rnd-1_family-        235 TCTCTCTTTGTCGACGTGACCGCATTTGGTCGTCGTCGAAATGAGCGCAT 186

  scaffold303|s      76548 TCGTTCCTCATGGAAGCGGGTGTATTTGCCGGTCGTCGAAGTGATAGCTT 76597
                              i  ii i v  v i i i i      iv     v     i  v    
C rnd-1_family-        185 TCGCTCTCCGTCGATGTGAGCGCATTTGCTCGTCGTGGAAGTAATTGCTT 136

  scaffold303|s      76598 T-TTCTTGTCATCGACGTGAGCGCATACGCTCTTCGTTGACGTGGCGCAC 76646
                           i-   i --   v  v i i i i  vi  ivv    i  v   iii---
C rnd-1_family-        135 CGTTCCT--CATGGAAGCGGGTGTATTTGCCGGTCGTCGAAGTGATA--- 91

  scaffold303|s      76647 GCGTTGACGTGAGCGCAAACGCTTTTCGTCGACAGGGGCACATATGCTCT 76696
                             v  ---- v ----------  v  i     iv i  i   ?i     
C rnd-1_family-         90 GCTTT----TTA----------TTGTCATCGACGTGAGCGCATNCGCTCT 55

  scaffold303|s      76697 TCGTCGACGGGAGCGCATTCGTTC 76720
                                    v        ?  i  
C rnd-1_family-         54 TCGTCGACGTGAGCGCATNCGCTC 31

Matrix = 20p43g.matrix
Kimura (with divCpGMod) = 27.04
Transitions / transversions = 1.67 (35/21)
Gap_init rate = 0.10 (21 / 221), avg. gap size = 1.00 (21 / 21)

1792 12.07 3.42 0.67 scaffold303|size180550 76555 76846 (103719) C rnd-1_family-285#Unknown (0) 1576 1277 m_b2606s001i58 101047

  scaffold303|s      76555 TCATGGAAGCGGGTGTATTTGCCGGTCGTCGAAGTGATAGCTTTTTCTTG 76604
                                                           ?    iv  v   vv   
C rnd-1_family-       1576 TCATGGAAGCGGGTGTATTTGCCGGTCGTCGANGTGACCGCATTTGGTTG 1527

  scaffold303|s      76605 TCATCGACGTGAGCGCATACGCTCTTCGTTGACGTG-GCGCA------CG 76647
                             i    v          v      i   i      -     ------  
C rnd-1_family-       1526 TCGTCGAAGTGAGCGCATTCGCTCTCCGTCGACGTGAGCGCATTTGCTCG 1477

  scaffold303|s      76648 -CGTTGACGTGAGCGCAAACGCTTTTCGTCGACAGGGGCACATATGCTCT 76696
                           -   ?  v     i   vv    ii       viv    i   vi  iv 
C rnd-1_family-       1476 TCGTNGAAGTGAGTGCATTCGCTCCTCGTCGAAGCGGGCGCATTCGCCGT 1427

  scaffold303|s      76697 TCGTCGACGGGAGCGCATTCGTTCCATTTTTTATGTGACTTCAATTGGGC 76746
                                                 i        v i      v  v      
C rnd-1_family-       1426 TCGTCGACGGGAGCGCATTCGTCCCATTTTTGACGTGACTGCATTTGGGC 1377

  scaffold303|s      76747 TCCCTTTTCGAGCTGACGTTTGTTACATTAGATGATGTTTTGCGATGATG 76796
                              i                     i --    v                
C rnd-1_family-       1376 TCCTTTTTCGAGCTGACGTTTGTTATA--AGATTATGTTTTGCGATGATG 1329

  scaffold303|s      76797 C-AT-TCTCAGTCGACAAAAGCAGAGAGACAGAAAGACACAACAATACGA 76844
                            -i - i v                                         
C rnd-1_family-       1328 CTGTGTTTAAGTCGACAAAAGCAGAGAGACAGAAAGACACAACAATACGA 1279

  scaffold303|s      76845 GT 76846
                             
C rnd-1_family-       1278 GT 1277

Matrix = 20p43g.matrix
Kimura (with divCpGMod) = 11.06
Transitions / transversions = 0.94 (17/18)
Gap_init rate = 0.02 (7 / 291), avg. gap size = 1.71 (12 / 7)

10443 3.40 1.03 0.23 scaffold303|size180550 76592 77858 (102707) C rnd-1_family-285#Unknown (299) 1277 1 m_b2606s001i59 101047

  scaffold303|s      76592 TAGCTTTTTCTTGTCATCGACGTGAGCGCATACGCTCTTCGTTGACGTGG 76641
                                    v                                       i
C rnd-1_family-       1277 TAGCTTTTTATTGTCATCGACGTGAGCGCATACGCTCTTCGTTGACGTGA 1228

  scaffold303|s      76642 -------CGCACG-CGTTGACGTGAGCGCAAACGCTTTTCGTCGACAGGG 76683
                           -------   v v-                              ?     
C rnd-1_family-       1227 GCTAATCCGCTCTTCGTTGACGTGAGCGCAAACGCTTTTCGTCGNCAGGG 1178

  scaffold303|s      76684 GCACATATGCTCTTCGTCGACGGGAGCGCATTCGTTCCATTTTTTATGTG 76733
                                      v         v                            
C rnd-1_family-       1177 GCACATATGCTGTTCGTCGACTGGAGCGCATTCGTTCCATTTTTTATGTG 1128

  scaffold303|s      76734 ACTTCAATTGGGCTCCCTTTTCGAGCTGACGTTTGTTACATTAGATGATG 76783
                                                    i                        
C rnd-1_family-       1127 ACTTCAATTGGGCTCCCTTTTCGAGTTGACGTTTGTTACATTAGATGATG 1078

  scaffold303|s      76784 TTTTGCGATGATGCATTCTCAGTCGACAAAAGCAGAGAGACAGAAAGACA 76833
                                               i                             
C rnd-1_family-       1077 TTTTGCGATGATGCATTCTCGGTCGACAAAAGCAGAGAGACAGAAAGACA 1028

  scaffold303|s      76834 CAACAATACGAGTTGA---TCGAGGGAGTA-GAAAGGGACACAACAATAT 76879
                                          i---           -  i               i
C rnd-1_family-       1027 CAACAATACGAGTTGGGGTTCGAGGGAGTATGAGAGGGACACAACAATAC 978

  scaffold303|s      76880 GAGTTGATGCTGTTGTTCCTCCTTCAATAATTTCCATCTCTCTTCTGTCA 76929
                                              v                              
C rnd-1_family-        977 GAGTTGATGCTGTTGTTCCGCCTTCAATAATTTCCATCTCTCTTCTGTCA 928

  scaffold303|s      76930 CTGCTTTAGTGAAGAAGCATTTTTAAGAATATTTTGAAGTTTTGATTTTT 76979
                                  v                                          
C rnd-1_family-        927 CTGCTTTTGTGAAGAAGCATTTTTAAGAATATTTTGAAGTTTTGATTTTT 878

  scaffold303|s      76980 GGAGGTCTTTGGTGTTTGATCTTCGGGGGCTTTGGTGTGTTGTTGATATG 77029
                                                                             
C rnd-1_family-        877 GGAGGTCTTTGGTGTTTGATCTTCGGGGGCTTTGGTGTGTTGTTGATATG 828

  scaffold303|s      77030 GTGGAAAATTTATTGGTTATTGCATGTCTGTTTTTACCTGATTTGTGAAG 77079
                                         v              -            i       
C rnd-1_family-        827 GTGGAAAATTTATTTGTTATTGCATGTCT-TTTTTACCTGATCTGTGAAG 779

  scaffold303|s      77080 GTTTGGGAGACTCCAAAAGTCAAAGGGTCGACGAGATACAACAAACATAA 77129
                                           v  v        v       i         i?  
C rnd-1_family-        778 GTTTGGGAGACTCCAACAGGCAAAGGGTGGACGAGACACAACAAACGNAA 729

  scaffold303|s      77130 CAATGTTTGAAAAAATTTTCAGTCGTCATTATTGTGTGTTCCCAGGTTGT 77179
                                                                             
C rnd-1_family-        728 CAATGTTTGAAAAAATTTTCAGTCGTCATTATTGTGTGTTCCCAGGTTGT 679

  scaffold303|s      77180 TTTTGTTATGGTGGAAAATGCAGTGGTTATTGCGTTGCTTCCTTTAACTG 77229
                                          i                                  
C rnd-1_family-        678 TTTTGTTATGGTGGAGAATGCAGTGGTTATTGCGTTGCTTCCTTTAACTG 629

  scaffold303|s      77230 TTTATGATGGTTTGTGAGGGATACTTTGAGGTATACAACAAGTGAATGAA 77279
                                                                             
C rnd-1_family-        628 TTTATGATGGTTTGTGAGGGATACTTTGAGGTATACAACAAGTGAATGAA 579

  scaffold303|s      77280 TTTCACAAAAGTTTCCCTGTTCTGATGTGGTGTTGCTTCGATGTTGACAT 77329
                                                                   ?i        
C rnd-1_family-        578 TTTCACAAAAGTTTCCCTGTTCTGATGTGGTGTTGCTTCGNCGTTGACAT 529

  scaffold303|s      77330 TGTATGTCATTATTCTATGTTCTAACCTTTCCCTCCTCTCTATGTGTGCA 77379
                                 ?                                ?          
C rnd-1_family-        528 TGTATGNCATTATTCTATGTTCTAACCTTTCCCTCCTCTNTATGTGTGCA 479

  scaffold303|s      77380 TTTAGCATTGAGAGTGAAATTGTCACAAGGTATGAACTAAATTTTTTTTA 77429
                                             i ?                       -     
C rnd-1_family-        478 TTTAGCATTGAGAGTGAAGTNGTCACAAGGTATGAACTAAATTT-TTTTA 430

  scaffold303|s      77430 CTGTTGTATTTGAACACTTCCATATGATGGTAGTACTGAATTTTTTTCGT 77479
                                    i        ii  i           i               
C rnd-1_family-        429 CTGTTGTATCTGAACACTCTCACATGATGGTAGTGCTGAATTTTTTTCGT 380

  scaffold303|s      77480 CTTTTTTTCTGTATTCCGTTTTTTCTATATTCAGAAGGGCAAGGTGAGCA 77529
                                             -                               
C rnd-1_family-        379 CTTTTTTTCTGTATTCCG-TTTTTCTATATTCAGAAGGGCAAGGTGAGCA 331

  scaffold303|s      77530 CATAACGAAACTGCTTTGTGTGTCGTCTTTTTTATTTAATGTTTTTCCTT 77579
                                               iv                           i
C rnd-1_family-        330 CATAACGAAACTGCTTTGTGCTTCGTCTTTTTTATTTAATGTTTTTCCTC 281

  scaffold303|s      77580 GTGTGTTTTTATGTACTGCGGTTTAAAATTTTCTTGCTGCATTTTTAAAA 77629
                                                        ? ?  i               
C rnd-1_family-        280 GTGTGTTTTTATGTACTGCGGTTTAAAATNTNCTCGCTGCATTTTTAAAA 231

  scaffold303|s      77630 CAAACATGTCAATTTTTTTGTGTTCTCTAACTTGTATCATCTTTTC-TGT 77678
                                i    i                     i             -   
C rnd-1_family-        230 CAAACGTGTCGATTTTTTTGTGTTCTCTAACTCGTATCATCTTTTCATGT 181

  scaffold303|s      77679 GAACTGCTGCAGCAATATGAGTTCAGACACAGAAAATGAAAAGGAATCTG 77728
                                         i                   i               
C rnd-1_family-        180 GAACTGCTGCAGCAGTATGAGTTCAGACACAGAAGATGAAAAGGAATCTG 131

  scaffold303|s      77729 CAAAGAATGTTGCAGAACACAAATCTACCACTTCTGAATTGCAACCCACT 77778
                                i   ?     ?  ?            i  ?  ?           i
C rnd-1_family-        130 CAAAGGATGNTGCAGNACNCAAATCTACCACCTCNGANTTGCAACCCACC 81

  scaffold303|s      77779 GCCGTCTGTGAAAACAACACTGTAATTGTATGTTTCTGTTTTTCTTGATT 77828
                               ? i                                      i    
C rnd-1_family-         80 GCCGNCCGTGAAAACAACACTGTAATTGTATGTTTCTGTTTTTCTCGATT 31

  scaffold303|s      77829 ATTATTTTTGCATCACTTGTACTGTTCTAA 77858
                              v    ?                     
C rnd-1_family-         30 ATTTTTTTNGCATCACTTGTACTGTTCTAA 1

Matrix = 20p43g.matrix
Kimura (with divCpGMod) = 2.63
Transitions / transversions = 2.31 (30/13)
Gap_init rate = 0.01 (8 / 1266), avg. gap size = 2.00 (16 / 8)


31396 11.58 0.49 0.82 scaffold303|size180550 77870 82759 (97806) rnd-1_family-273#RC/Helitron 1 4874 (0) m_b2606s001i60 101048

  scaffold303|s      77870 TTTTTTTAAAGACGCTTCCAACTGATCGGACACCAGCTACTGTTGATCGC 77919
                                                    ?        ? ?             
  rnd-1_family-          1 TTTTTTTAAAGACGCTTCCAACTGANCGGACACCNGNTACTGTTGATCGC 50

  scaffold303|s      77920 CCTTCTGATGAAGAATTTATTGTGAGTTACACCAATTTTTTTTGTTGTCA 77969
                                              ?                      -       
  rnd-1_family-         51 CCTTCTGATGAAGAATTTANTGTGAGTTACACCAATTTTTTT-GTTGTCA 99

  scaffold303|s      77970 TAATGTTTTTTTAAATCTCACAATTGGATTATTTTAGACTTGGAGAAAGG 78019
                                                         ?      i ?      vi  
  rnd-1_family-        100 TAATGTTTTTTTAAATCTCACAATTGGATTNTTTTAGGCNTGGAGACGGG 149

  scaffold303|s      78020 TCAATGCATTTGTGTTTGGACCAAACAATGACAATTTGCAGTATCGTAGT 78069
                                                                    ??   ii? 
  rnd-1_family-        150 TCAATGCATTTGTGTTTGGACCAAACAATGACAATTTGCAGNNTCGCGNT 199

  scaffold303|s      78070 CTGAAGGTGGAATCGGGGTTTACACAGAGTGTGTCGGAAATTACAAGCAG 78119
                                ?      i        ?             i     ?  ?     
  rnd-1_family-        200 CTGAANGTGGAACCGGGGTTTNCACAGAGTGTGTCAGAAATNACNAGCAG 249

  scaffold303|s      78120 TTATTCTAACATCAATACAACTTTGCAATCTTTGGTGGCAGCTAGCCAGG 78169
                             ii  ?        i?                                 
  rnd-1_family-        250 TTGCTCNAACATCAACNCAACTTTGCAATCTTTGGTGGCAGCTAGCCAGG 299

  scaffold303|s      78170 ACTTGATAACGGCAAACAGGGACATGGCTGAGTCAAACAAAGTCATGGCA 78219
                                i  i?                             i i        
  rnd-1_family-        300 ACTTGGTAGNGGCAAACAGGGACATGGCTGAGTCAAACAGAATCATGGCA 349

  scaffold303|s      78220 GAGTCGAACAGCAAGTTGGTAGAATCATACAATAAGCAATGTGAAGTTAT 78269
                                                                             
```
