## Supplementary material for "Improved Reference Genome for *Cyclotella Cryptica* CCMP332, a Model for Cell Wall Morphogenesis, Salinity Adaptation, and Lipid Production in Diatoms (Bacillariophyta)": cryptica_pilon5.fasta.align (part 373 of 753)

```
  rnd-1_family-        350 GAGTCGAACAGCAAGTTGGTAGAATCATACAATAAGCAATGTGAAGTTAT 399

  scaffold303|s      78270 GCAGCTGGGCTTCGACAAATTAGTGGAATGTGTTTCTGGGGGTAATATTG 78319
                                    ?                 i         ?        i   
  rnd-1_family-        400 GCAGCTGGGNTTCGACAAATTAGTGGAGTGTGTTTCTNGGGGTAATGTTG 449

  scaffold303|s      78320 TTGTTCCGTCTGTGGGTCCATCCATGGGGACTGTGGCTTCAGGTCTTGAC 78369
                            ?                                                
  rnd-1_family-        450 TNGTTCCGTCTGTGGGTCCATCCATGGGGACTGTGGCTTCAGGTCTTGAC 499

  scaffold303|s      78370 AATCATGAGGTTCTTTTGGGCGATGTGCATGATGGATCAAT-GCGTGTTT 78418
                                   ? v              ?         ?     -       v
  rnd-1_family-        500 AATCATGANGATCTTTTGGGCGATGNGCATGATGGNTCAATAGCGTGTTA 549

  scaffold303|s      78419 ACATTGTGCGCAGTGATGATACTGAATTTGAAGTCGTTCTCCCACTTCTT 78468
                           v i   ?    i      ii      v    v    ?             
  rnd-1_family-        550 TCGTTGNGCGCGGTGATGGCACTGAAGTTGACGTCGNTCTCCCACTTCTT 599

  scaffold303|s      78469 ACTAAATTGGTCAAAGAACTTGGAGGTGCTACCCGGAAGACAGAAGATAA 78518
                                    v       ?           ?  ??                
  rnd-1_family-        600 ACTAAATTGTTCAAAGANCTTGGAGGTGCNACNNGGAAGACAGAAGATAA 649

  scaffold303|s      78519 GAACACACCAATTCTTCTGTTTAATTTTTTGATTGTTGCGGCGTGGACAA 78568
                               v    -?          vi                         vi
  rnd-1_family-        650 GAACCCACC-NTTCTTCTGTTGGATTTTTTGATTGTTGCGGCGTGGACCG 698

  scaffold303|s      78569 TGTTCTCTGAGAACAAGCAGAAGCTCGTTTTCCCTTTTGCTCTGGATTGG 78618
                           i         ?i                 i          ?i        
  rnd-1_family-        699 CGTTCTCTGANGACAAGCAGAAGCTCGTTCTCCCTTTTGCNTTGGATTGG 748

  scaffold303|s      78619 TCTTCTGAAGATGATGGTGTTGAGTATGTCAAAAATTGGTTGAATGTTCT 78668
                                i     i ii     i  v     ?     i              
  rnd-1_family-        749 TCTTCCGAAGACGGCGGTGTCGACTATGTNAAAAACTGGTTGAATGTTCT 798

  scaffold303|s      78669 GAAGTGTTGGGATAAGGGGCAGGACTTTTCGAGGAAAATTGGGATTGTGT 78718
                                     iii vv           v               i   i  
  rnd-1_family-        799 GAAGTGTTGGAGCACTGGGCAGGACTTGTCGAGGAAAATTGGGGTTGCGT 848

  scaffold303|s      78719 TAGTGTTGGTTGATTCGAAGCCATGCTTGGCAATTTTTTACAAAAAGCTT 78768
                            i                    ?     ?         i           
  rnd-1_family-        849 TGGTGTTGGTTGATTCGAAGCCNTGCTTNGCAATTTTTCACAAAAAGCTT 898

  scaffold303|s      78769 GAGTATGATATTGACACGTTTAAGCCAAAGCTAACAATTCTTGTTCCTGA 78818
                             ?     ?        ?  i                  v        v 
  rnd-1_family-        899 GANTATGANATTGACACNTTCAAGCCAAAGCTAACAATTGTTGTTCCTCA 948

  scaffold303|s      78819 GTGCTTGAAGAACAGTGATTTGCCAGTAGAGGAGCTCACTGAGTTGTTTG 78868
                            v  i          i  i       ii                      
  rnd-1_family-        949 GAGCCTGAAGAACAGCGACTTGCCAGCGGAGGAGCTCACTGAGTTGTTTG 998

  scaffold303|s      78869 AGGAAATTTTCCAAATGGAAGAAGAAAAAAAGAAATACAGAGTGTATAAG 78918
                                     i   ?                       i       ?   
  rnd-1_family-        999 AGGAAATTTTTCAANTGGAAGAAGAAAAAAAGAAATACGGAGTGTANAAG 1048

  scaffold303|s      78919 ACAACATTTCAGAAGGTGTTTCCGGCAGATGATTTGTTTGAGGATATGAA 78968
                                                                ii           
  rnd-1_family-       1049 ACAACATTTCAGAAGGTGTTTCCGGCAGATGATTTGTCCGAGGATATGAA 1098

  scaffold303|s      78969 CAGTGAAATAGCACCTGGGTTAAAAGGGCGGAATTTTGTGTTGGACTTTC 79018
                                 v      ? v   ?      v    i  i i            i
  rnd-1_family-       1099 CAGTGACATAGCANCAGGGNTAAAAGTGCGGGATCTCGTGTTGGACTTTT 1148

  scaffold303|s      79019 CTGGGGAGAAGTGGTCGAAATCCAAGAATGATTTCTCTCATTCAATCTAC 79068
                              v       i  ?     ?   i      ?  i  v   v vv v v 
  rnd-1_family-       1149 CTGTGGAGAAGCGGNCGAAANCCAGGAATGANTTTTCACATGCTTTGTTC 1198

  scaffold303|s      79069 TGGTTGGTCAATGCCTTTTGTTCTGGATCTGTGGAGGAGGATTATTCTGA 79118
                                     ?   v              i            v    v  
  rnd-1_family-       1199 TGGTTGGTCANTGCGTTTTGTTCTGGATCCGTGGAGGAGGATGATTCGGA 1248

  scaffold303|s      79119 TGATTTGTTTCCTAGTATCAGAGCCAAACTATTTTCTGCTCAGGAAAACA 79168
                           i           i  ?  v i    i    ?              i    
  rnd-1_family-       1249 CGATTTGTTTCCCAGNATGAAAGCCGAACTNTTTTCTGCTCAGGAGAACA 1298

  scaffold303|s      79169 AGGATATTTCTGCCTTTAGGCGTGCTGTGTGTGAGGCTGTGTATGACTGT 79218
                                        ?         ? ?  v     v               
  rnd-1_family-       1299 AGGATATTTCTGCNTTTAGGCGTNCNGTCTGTGATGCTGTGTATGACTGT 1348

  scaffold303|s      79219 GTTATGTATATGGTCAGGAAGGATGTTGCAAAAGTTTGCAATGACAGCAA 79268
                                  ? v                   i          i         
  rnd-1_family-       1349 GTTATGTNTCTGGTCAGGAAGGATGTTGCGAAAGTTTGCAGTGACAGCAA 1398

  scaffold303|s      79269 AGGCATTCCATACACTTTGGAAGTCACTACTGATCAAGTAATCTCTGAAT 79318
                               i            i   ? i               v   ?      
  rnd-1_family-       1399 AGGCGTTCCATACACTTCGGANGCCACTACTGATCAAGTCATCNCTGAAT 1448

  scaffold303|s      79319 TGGCCAAGCAGAAAGCAGGACAAGAAGCTGATGGTAAGTTGTACTAATTT 79368
                             i v                                             
  rnd-1_family-       1449 TGACGAAGCAGAAAGCAGGACAAGAAGCTGATGGTAAGTTGTACTAATTT 1498

  scaffold303|s      79369 CAATTTTTATCCTATTTTTATTTCGTCACTAACCCAATGTCATGTTATAG 79418
                                     i                      v         ?      
  rnd-1_family-       1499 CAATTTTTATTCTATTTTTATTTCGTCACTAACGCAATGTCATNTTATAG 1548

  scaffold303|s      79419 AAATGAAAACGAGAAAGAAGACTGACCAGGATGGTTCAAGCAGCGCTTCA 79468
                              i   i       i    ?    i               i       i
  rnd-1_family-       1549 AAACGAAGACGAGAAGGAAGNCTGATCAGGATGGTTCAAGCGGCGCTTCG 1598

  scaffold303|s      79469 CAAAAGAAAAGGAAAATTTCACCGGCAAAAGGAAAACTCAGTAAGTCCAA 79518
                             v                -                              
  rnd-1_family-       1599 CACAAGAAAAGGAAAATTT-ACCGGCAAAAGGAAAACTCAGTAAGTCCAA 1647

  scaffold303|s      79519 AAAGCAGAAGCACACGCTAGCCGGAGATGAAAAGTAA-TCCTCACTGTTT 79567
                                 ? -- -----  ii  i ii     ?v v  -i      i  i 
  rnd-1_family-       1648 AAAGCANA--C-----CTGACCAGGAATGAANCGAAAGCCCTCACCGTCT 1690

  scaffold303|s      79568 GGTATGTTTTAAAGTTCCCCTTGAGCTGTCGAAGAAGTGCTGTGATGAAA 79617
                            i       v    v ?i i   v?     ?        i     ?  v 
  rnd-1_family-       1691 GATATGTTTAAAAGGTNTCTTTGCNCTGTCNAAGAAGTGTTGTGANGATA 1740

  scaffold303|s      79618 GAGGATTGGAAGTTGATGGTGAGAGGGCCTATGTTTAATGTTCTAAGTTA 79667
                                i v  iv               ? i  v                 
  rnd-1_family-       1741 GAGGACTTGAGCTTGATGGTGAGAGGGNCCATTTTTAATGTTCTAAGTTA 1790

  scaffold303|s      79668 AACAAATCTGTTATTAACAAACTTCCTTTTTTTATTCACTGTAGTGCTAC 79717
                                   i      i   v  i vi   i ?     i          ? 
  rnd-1_family-       1791 AACAAATCCGTTATTGACACACCTGTTTTCTNTATTCGCTGTAGTGCTNC 1840

  scaffold303|s      79718 AGACTTGTTTGTTTATTGGAATGCATTTTCCCAAAGATATCAAGAGATTA 79767
                                  i               i   v     i   ?iv     i i -
  rnd-1_family-       1841 AGACTTGCTTGTTTATTGGAATGTATTATCCCAGAGANGACAAGAAACT- 1889

  scaffold303|s      79768 TCGAAGCCTTTTCGTCGTGATTTGAAAAGAATTAAATTTTGCCAGGAAAC 79817
                                                      v v   v ?v ?  i     i ?
  rnd-1_family-       1890 TCGAAGCCTTTTCGTCGTGATTTGAAACGCATTCANATNTGTCAGGAGAN 1939

  scaffold303|s      79818 GTATCCAAACATTCATGTCCTTACAGCTGCCTCCGGTACCAATCAGGTGT 79867
                                   i i       i        ?  ?     v      v  vi?i
  rnd-1_family-       1940 GTATCCAAGCGTTCATGTTCTTACAGCNGCNTCCGGGACCAATGAGCCNC 1989

  scaffold303|s      79868 CCTACCCTGAAAGAGATTTATGTGTTCCGGGCAGACATGCAATTTTCTCA 79917
                            i  i      iv   vi ?    v? vi i      i  i    vi  i
  rnd-1_family-       1990 CTTATCCTGAAGTAGAGCTNTGTGANCGAGACAGACACGCGATTTATTCG 2039

  scaffold303|s      79918 GTAGGAAGAAGAGGAAGGAGTTTACTCTGGGCCCTAGCAGAGTGTGATCT 79967
                           v i   vv?v ?  i i  i      ?v        v  i       ?  
  rnd-1_family-       2040 TTGGGACCNCGNGGGAAGAATTTACTNAGGGCCCTACCAAAGTGTGANCT 2089

  scaffold303|s      79968 TTATCACGACACTTCATTGTACCAGGTGAG-AATTTTCATCAAAGTCAAA 80016
                              i ii                 i     -         -i        
  rnd-1_family-       2090 TTACCGTGACACTTCATTGTACCAAGTGAGTAATTTTCAT-GAAGTCAAA 2138

  scaffold303|s      80017 TTTTCTTCGAAAACTTCTCATAAAACTTATCTCTGT-TTTTTTTCTTCAT 80065
                               v        -       v       ----i  -?    i     - 
  rnd-1_family-       2139 TTTTATTCGAAAA-TTCTCATCAAACTTA----CGTGNTTTTCTCTTC-T 2182

  scaffold303|s      80066 AGATTTGCATTGATCCTTTCAGATTATTCGAAC-CTGGTAAGCTTGAGTA 80114
                             i i  i?          ?             -    i   i       
  rnd-1_family-       2183 AGGTCTGTNTTGATCCTTTNAGATTATTCGAACACTGGCAAGTTTGAGTA 2232

  scaffold303|s      80115 TGCGGAACTCAATTCTCTCTTGACGGAAAACTTTGTCTCCATGGCTAAGT 80164
                             v?     ?  vv     v ?iiv  ?  i     i       iv    
  rnd-1_family-       2233 TGANGAACTNAAGACTCTCATNGTTGANAATTTTGTTTCCATGGTGAAGT 2282

  scaffold303|s      80165 CGAAAAAGTTTATCTTGGGTGAAATGTCGGATTATTGTTTTCCGGATGGC 80214
                             i         ?v           -            ?           
  rnd-1_family-       2283 CGGAAAAGTTTANGTTGGGTGAAAT-TCGGATTATTGTNTTCCGGATGGC 2331

  scaffold303|s      80215 ATCAATCACCTCTGCGATGGAAAGAGATTCCCTGTCTGCCAGAATTCGAC 80264
                           i        v?i?  i       ivv    v    i            ? 
  rnd-1_family-       2332 GTCAATCACANTNGCAATGGAAAATCATTCGCTGTTTGCCAGAATTCGNC 2381

  scaffold303|s      80265 AAGGTCTGCGAGTATTTTTCTTCCCTGCAGTAATTCAGTAGTGGCATGTC 80314
                           i  ?  v     i  ? v   v  v  v ii  iv v  ? iv  ivv  
  rnd-1_family-       2382 GAGNTCAGCGAGCATNTATCTGCCGTGGAACAACGCTGTNGCTGCGACTC 2431

  scaffold303|s      80315 TGATTTGGAACCACAGACATCTGTCAAAGTACTTTGCAATTTACCCGCTT 80364
                            v i      i           ?  ?                ?   -   
  rnd-1_family-       2432 TCACTTGGAATCACAGACATCTNTCNAAGTACTTTGCAATTTNCCC-CTT 2480

  scaffold303|s      80365 CGGGCTTCTCGAATGGGAAACAATATTCTTTATAATGTGACATTGCGATT 80414
                                                           i     ?v i   ivi  
  rnd-1_family-       2481 CGGGCTTCTCGAATGGGAAACAATATTCTTTACAATGTNTCGTTGTCGTT 2530

  scaffold303|s      80415 GTGTGTAGAAGAGGGAATTGCATCTGAAAATCTCAAATTTGACAGTCTGA 80464
                               -i  i           v--   ---             i  vi   
  rnd-1_family-       2531 GTGT-CAGGAGAGGGAATTGA--CTG---ATCTCAAATTTGATAGATTGA 2574

  scaffold303|s      80465 CAATTTCATCAGTTTGGAATGAGGTGTCGAGAAATCGGCTGGAGGACATG 80514
                            i? ??  vv   vv    i    ii  ?      vi     v     v 
  rnd-1_family-       2575 CGNTNNCAAAAGTGAGGAACGAGGCATCNAGAAATGAGCTGGCGGACAGG 2624

  scaffold303|s      80515 CGAGGAGTTCACCGTGGGAACTTGAATCTTCTTGATTCAGTATATGGCTT 80564
                           i?v  v              i   vi?i v  i  i  v           
  rnd-1_family-       2625 TNTGGTGTTCACCGTGGGAATTTGCGNTTGCTCGACTCCGTATATGGCTT 2674

  scaffold303|s      80565 GAAAAATATTGACTATATTTGTTTGAAGGTTTTGGGCTGTCATCATCCTC 80614
                            iiv           i     ii    i           i  i       
  rnd-1_family-       2675 GGGCAATATTGACTACATTTGCCTGAAAGTTTTGGGCTGCCACCATCCTC 2724

  scaffold303|s      80615 AGTGTGAAAATGACATGATGGAGGCATTTGGTTTGAACATTGGTGGGT-T 80663
                              i   vi           i          ?      i ?     ? - 
  rnd-1_family-       2725 AGTATGATGATGACATGATGAAGGCATTTGGNTTGAACGTNGGTGGNTAT 2774

  scaffold303|s      80664 TTTCTTTCCTGTTGACGATGATACATCTGGTCATGTTGGTTTTGGCTTTG 80713
                                 i        i              -  v  v     ii -  i 
  rnd-1_family-       2775 TTTCTTCCCTGTTGATGATGATACATCTGG-CAAGTGGGTTTCAG-TTCG 2822

  scaffold303|s      80714 AGCCAGAAAATGAAACATCATCTGAAGATGATAAAAATGATCTTATTCCA 80763
                                    i   i                       v     i     ?
  rnd-1_family-       2823 AGCCAGAAAGTGAGACATCATCTGAAGATGATAAAAAAGATCTCATTCCN 2872

  scaffold303|s      80764 TACAAGGGGAAGCCAAGGAAGCATCCAGGTGAGTTTCCAAATATATTCAT 80813
                                      i              ?             i ? ?     
  rnd-1_family-       2873 TACAAGGGGAAACCAAGGAAGCATCCNGGTGAGTTTCCAAGTNTNTTCAT 2922

  scaffold303|s      80814 TGTATCTTGAAAGTAAAAAAATCAACAAATTGTTTTTCTCTCCAGCAGTG 80863
                            ?             v     i       ?   i  ?   ?       i 
  rnd-1_family-       2923 TNTATCTTGAAAGTACAAAAACCAACAAANTGTCTTNCTCNCCAGCAGCG 2972

  scaffold303|s      80864 GACAGTGATTGCAAAAGGGAGGAAGATGGCGATTCTTTACCAGATCCTTC 80913
                               ?       i    ?        ?           ii     vv   
  rnd-1_family-       2973 GACANTGATTGCGAAAGNGAGGAAGANGGCGATTCTTTGTCAGATGGTTC 3022

  scaffold303|s      80914 AAATGAATTTAATGGCAGCGAGAAATTATTTGTTGATGATTCTTCACCAG 80963
                              i                      i           v      i    
  rnd-1_family-       3023 AAACGAATTTAATGGCAGCGAGAAATCATTTGTTGATGTTTCTTCGCCAG 3072

  scaffold303|s      80964 ATCTCTGTAATGAATTTAAGAGCAGCGAGAAATCAGAGGAAGAGGAAGCT 81013
                              vii    i        vi                      v      
  rnd-1_family-       3073 ATCGTCGTAACGAATTTAACGGCAGCGAGAAATCAGAGGAAGATGAAGCT 3122

  scaffold303|s      81014 TCCGACAGTGATAAGAATGACAGCCCTGATGGAGTTGACGAAAGTGATGT 81063
                                       i                         ?       ?   
  rnd-1_family-       3123 TCCGACAGTGATGAGAATGACAGCCCTGATGGAGTTGANGAAAGTGNTGT 3172

  scaffold303|s      81064 GAGCAGTGTTGGAAGTAGTGTGTCAGGAGATAGCAGCAAGGGAGAGGAAG 81113
                                                                        ?    
  rnd-1_family-       3173 GAGCAGTGTTGGAAGTAGTGTGTCAGGAGATAGCAGCAAGGGAGANGAAG 3222

  scaffold303|s      81114 AAATCGTTTTGAGCAGTGGTGAAAGTAGTGCTTCAGATGCATTTGCAGAT 81163
                                             i                     i  ?      
  rnd-1_family-       3223 AAATCGTTTTGAGCAGTGATGAAAGTAGTGCTTCAGATGCGTTNGCAGAT 3272

  scaffold303|s      81164 TTGGGAAGGAAGAGTCTGAGAAAGCCTTTGCTTCCAAAATCGGATTCGGA 81213
                            i             ?         v  i    ?                
  rnd-1_family-       3273 TCGGGAAGGAAGAGTNTGAGAAAGCATTCGCTTNCAAAATCGGATTCGGA 3322

  scaffold303|s      81214 GGAAAGTGTTTCAAGTAGTGAATCACGCGGAATAATCCCTGTGCGAAATC 81263
                                           v?                                
  rnd-1_family-       3323 GGAAAGTGTTTCAAGTTNTGAATCACGCGGAATAATCCCTGTGCGAAATC 3372

  scaffold303|s      81264 CTGGTGGTATAGCAAATGCTGTGCATGATGATGACGATGTTGTGCCTTTG 81313
                                        i                       ?            
  rnd-1_family-       3373 CTGGTGGTATAGCGAATGCTGTGCATGATGATGACGANGTTGTGCCTTTG 3422

  scaffold303|s      81314 GAGAGAGTCAGTCCAGATCTTGGTATGTA--------GTTTAAGATGAAT 81355
                                            v i         --------      i      
  rnd-1_family-       3423 GAGAGAGTCAGTCCAGAGCCTGGTATGTAATTTGGTGGTTTAAAATGAAT 3472

  scaffold303|s      81356 CTGATTTATGTTATTGTATGAAATTTTAAT-CT---TTTTTTAGATTGTC 81401
                           v   i  ?            -         -  ---    v       iv
  rnd-1_family-       3473 ATGACTTNTGTTATTGTATG-AATTTTAATACTTGCTTTTGTAGATTGCA 3521

  scaffold303|s      81402 TGTCATGTCAAAAATTTTGTTTTCAGTATTATGACACCACAACATTAAAT 81451
                                        vivv i                       v i ?   
  rnd-1_family-       3522 TGTCATGTCAAAATCAGTATTTTCAGTATTATGACACCACAAAACTNAAT 3571

  scaffold303|s      81452 GCAGATGAAAAGAAGATCTGTAGATTTA-TTGCAAAC-CAAAGGACTACT 81499
                                - i  v?  v      i?     -   ?ivi - vi  i v  --
  rnd-1_family-       3572 GCAGA-GGAATNAATATCTGTGNATTTATTTGNGTGCTCTGAGAAATA-- 3618

  scaffold303|s      81500 ATAATGGGTTTGCATTACTTGATGTGAGCAGAAGAGAATTCTCAATGCCC 81549
                           i i           i                   -    iv  i     ?
  rnd-1_family-       3619 GTGATGGGTTTGCACTACTTGATGTGAGCAGAAG-GAATCATCGATGCCN 3667

  scaffold303|s      81550 AGGAGAATAATTGAGAAAATTACAAAACTTGCAAATGA-ATTTCTTCTTA 81598
                                     i      i   i?i  i        i  -      vvvv 
  rnd-1_family-       3668 AGGAGAATAACTGAGAAGATTGNGAAGCTTGCAAACGACATTTCTAAAGA 3717

  scaffold303|s      81599 AGCCAAAGAAGTTTGAAAAAAATGGGCAACTATTGATGACACTCATGAAC 81648
                           v         ?  i -           v  ?     i  i i? i   vi
  rnd-1_family-       3718 TGCCAAAGAANTTCG-AAAAAATGGGCTACNATTGACGATATNCGTGATT 3766

  scaffold303|s      81649 TCATAATGAGAAAAGAGGAATTATTTGGTGAAGAGTCAAATGTCTTATAT 81698
                              ???     i v        i-v?  ?         i   i?    - 
  rnd-1_family-       3767 TCANNNTGAGAGATGAGGAATTG-ANGGNGAAGAGTCAGATGCNTTAT-T 3814

  scaffold303|s      81699 GGTGAACTCTTAGAAGGACGATTTCAA-GGCTGCCAACATTGCAATAATG 81747
                               v ? i  i     ?  -i     -  ?  i i?        i   v
  rnd-1_family-       3815 GGTGTANTTTTGGAAGGNCG-CTTCAATGGNTGTCGNCATTGCAACAATT 3863

  scaffold303|s      81748 TTCGTTTGGGATTATGGAGTTGCAATATTGGGATAAGAAATACTGCTGAT 81797
                           v  i v     i ?                 ?    ?i   ?   i    
  rnd-1_family-       3864 GTCATGTGGGACTNTGGAGTTGCAATATTGGNATAANGAATNCTGTTGAT 3913

  scaffold303|s      81798 GTGAAAGTTCTGACA--TTGATGAGCAAAGACTTGGATGAAGCTCTAATT 81845
                           i? i ?      i? --  ?v    -      ?       ii        
  rnd-1_family-       3914 ANGGANGTTCTGGNAAGTTNTTGAG-AAAGACNTGGATGAGACTCTAATT 3962

  scaffold303|s      81846 CCAACATTTGCAGATGATAGAAGAAGTTTAGTCAAGAGAATAGGCAAATG 81895
                                            i i i    i  ?  v ?       v  i -- 
  rnd-1_family-       3963 CCAACATTTGCAGATGACAAAGGAAGCTTNGTGANGAGAATACGCGA--G 4010

  scaffold303|s      81896 TAAATATTTGGATGATATTGTCATCTACAATCCACAACATTCAAATTTGA 81945
                           i      i v           v  i        i i?i i    v     
  rnd-1_family-       4011 CAAATATCTTGATGATATTGTGATTTACAATCCGCGNTACTCAATTTTGA 4060

  scaffold303|s      81946 ATGATTCTGTCAAATCTAAGCAACCCAAACGAAGATCGGAGGGAATCGTT 81995
                               v  iv v v   vv v  i  v   v       ?  i   i    v
  rnd-1_family-       4061 ATGAGTCCTTGACATCACATCAGCCAAAAAGAAGATCNGAAGGAGTCGTG 4110

  scaffold303|s      81996 AAGCAAGCAATTCATGTGTTTAAGGGTTGCGATGGAGAAGGTCAAGGAAA 82045
                             ? i v  i v  i  ? v  iv  ??             ?     ?  
  rnd-1_family-       4111 AANCGATCAGTACACGTNTATAGCGGNNGCGATGGAGAAGGNCAAGGNAA 4160

  scaffold303|s      82046 GAGAATTATCACTCTTCCAAATTATACATCGTACGGTCGACATCAAGATA 82095
                           i      i ?  v           i     ?  i     ?  i     i 
  rnd-1_family-       4161 AAGAATTGTNACACTTCCAAATTACACATCNTATGGTCGNCACCAAGACA 4210

  scaffold303|s      82096 ATTGGCACGGAAGACCTATGAAATTTTCAACATTCATTGCTGGGCTCATT 82145
                                        i  v     i i   v     iv ?   i v  i   
  rnd-1_family-       4211 ATTGGCACGGAAGGCCGATGAAGTCTTCCACATTTCTNGCTAGTCTTATT 4260

  scaffold303|s      82146 TGTTGGAGAGCATGTTGGAAATATTTGACAGAGGTATCAAGGAAAAGTCC 82195
                                               v   i v     i  ?  ?           
  rnd-1_family-       4261 TGTTGGAGAGCATGTTGGAACTATCTCACAGAAGTNTCNAGGAAAAGTCC 4310

  scaffold303|s      82196 TCCAACACATTGTCAGATGTTGTTTTACTATGGTGCTCTGAAATCGAAAA 82245
                           v  ?        i  i?    i     i     v  vi    i  i  i 
  rnd-1_family-       4311 ACCNACACATTGCCAANTGTTATTTTATTATGGAGCATTGAAGTCAAAGA 4360

  scaffold303|s      82246 TGGGCCATCACAGAGACAATTTTAATATTCAATTTATCAAGAATATTCTA 82295
                               i  i           i  i   i             i   i    v
  rnd-1_family-       4361 TGGGTCACCACAGAGACAACTTCAATGTTCAATTTATCAAAAATGTTCTT 4410

  scaffold303|s      82296 TCTGACAAAGAAATGGTTTTGGATGGGCATCCTTCAGGAGGTGGTGAAAA 82345
                               i    vv?i   iv        v        v  ?  ?  ?  i  
  rnd-1_family-       4411 TCTGGCAAACCNGTGGCATTGGATGGCCATCCTTCTGGNGGNGGNGAGAA 4460

  scaffold303|s      82346 TTCTCAGATAGTTGGTTCCAATGTCTTAGTATTGACGATAGGTAGTCAGC 82395
                                    v     ?  ?     ?  i        i  i  ?  iv i 
  rnd-1_family-       4461 TTCTCAGATTGTTGGNTCNAATGTNTTGGTATTGACAATGGGNAGCAAAC 4510

  scaffold303|s      82396 CAATGACATTCCAATTCAAGTTTCCATGTCCTGAAAACTTCAAGGGTAAG 82445
                            ?    v    v      i        v i v     ?           ?
  rnd-1_family-       4511 CNATGAAATTCGAATTCAGGTTTCCATCTTCGGAAAANTTCAAGGGTAAN 4560

  scaffold303|s      82446 AAGAACACATATATTACCTCACCAAGGCATCAATTCACTTGTGGGAACAT 82495
                               i      ii ?  i              ?   i ?     i  ?? 
  rnd-1_family-       4561 AAGAGCACATACGTNACTTCACCAAGGCATCANTTCGCNTGTGGAAANNT 4610

  scaffold303|s      82496 GACTATTTCAGTTCTCGATCCGATTGATGATATCATGATGACACATGGTG 82545
                              v  ?        ?     v        i                 v 
  rnd-1_family-       4611 GACAATNTCAGTTCTNGATCCCATTGATGACATCATGATGACACATGGAG 4660

  scaffold303|s      82546 CGAAATTTGAACACAACACTAAAGTCCATATGAATTGCTGGTACAGAGTA 82595
                            i iv    v?i   i   v i  ivv i ?    i ?            
  rnd-1_family-       4661 CAAGCTTTGTNTACAGCACAAGAGCGAACANGAATCGNTGGTACAGAGTA 4710

  scaffold303|s      82596 GGATATTGTTTCCGGTGGCTCCAGTCATACAAAGACTTTTACGAGGATAC 82645
                             v  i  i   v       i  i  ? v  i         i     ?  
  rnd-1_family-       4711 GGTTACTGCTTCAGGTGGCTTCAATCNTTCAGAGACTTTTATGAGGANAC 4760

  scaffold303|s      82646 TTGTACATTAAGATTGGACTCTTCTGCGGTTGATAGGAAGAGATGTGGAA 82695
                                 ?  i  i        v    vv   v i  i             
  rnd-1_family-       4761 TTGTACNTTGAGGTTGGACTCATCTGGTGTTCACAGAAAGAGATGTGGAA 4810

  scaffold303|s      82696 AAATACCGAATCGTGATATATACAGTTAGCGCTTATACTTCTGTTTTGTT 82745
                            i v   ii i        v                              
  rnd-1_family-       4811 AGAAACCAGACCGTGATATCTACAGTTAGCGCTTATACTTCTGTTTTGTT 4860

  scaffold303|s      82746 TGGCTTGCATTCGA 82759
                                         
  rnd-1_family-       4861 TGGCTTGCATTCGA 4874

Matrix = 20p43g.matrix
Kimura (with divCpGMod) = 11.56
Transitions / transversions = 1.69 (353/209)
Gap_init rate = 0.01 (54 / 4889), avg. gap size = 1.19 (64 / 54)


235 23.97 18.32 1.31 scaffold303|size180550 83057 83187 (97378) C rnd-1_family-875#Unknown (4) 786 634 m_b2606s001i61 101049

  scaffold303|s      83057 CTATATTTACTCCCAACCTGAACG---GACTTCGCTTTCGACACT----- 83098
                            i           v    v     ---  v ivvi     i  v -----
C rnd-1_family-        786 CCATATTTACTCCAAACCGGAACGAGCGAGTCATTTTTCGGCAATATTGT 737

  scaffold303|s      83099 -------------CAACCAAAATTTGATTG-AATACCATT-TTTC-TGCA 83132
                           -------------   v  v  i i-    -i   vv  i-    -   -
C rnd-1_family-        736 TTGACCGAAGAAACAAGCACAACTC-ATTGTGATAGGATCCTTTCGTGC- 689

  scaffold303|s      83133 TTTTGATGATGTGTGATTTTCGAAACATATTAAAGTACAGCTCTTAACGA 83182
                                      ivv       v   i  iv  ? i   i  ?iivi    
C rnd-1_family-        688 TTTTGATGATGCTGGATTTTCCAAATATGATANAATACGGCNTCGGACGA 639

  scaffold303|s      83183 ACTGA 83187
                                
C rnd-1_family-        638 ACTGA 634

Matrix = 20p43g.matrix
Kimura (with divCpGMod) = 27.64
Transitions / transversions = 1.07 (16/15)
Gap_init rate = 0.06 (8 / 130), avg. gap size = 3.25 (26 / 8)

369 26.86 0.00 1.85 scaffold303|size180550 83084 83193 (97372) C rnd-1_family-231#Unknown (3334) 1824 1717 m_b2606s001i62 101049

  scaffold303|s      83084 TTCGCTTTCGACACTCAACCAAAATTTGATTGAATACCATTTTTCTGCAT 83133
                              ivi i i i           v   iv    i --       i  iv 
C rnd-1_family-       1824 TTCAACTCCAATACTCAACCAAACTTTACTTGAGT--CATTTTTTTGTTT 1777

  scaffold303|s      83134 TTTGATGATGTGTGATTTTCGAAACATATTAAAGTACAGCTCTTAACGAA 83183
                                     ivvi      v   i  iv  ? i   i  viivi     
C rnd-1_family-       1776 TTTGATGATGCTGAATTTTCCAAATATGATANAATACGGCATCGGACGAA 1727

  scaffold303|s      83184 CTGAAATTCT 83193
                               ?   i 
C rnd-1_family-       1726 CTGANATTTT 1717

Matrix = 20p43g.matrix
Kimura (with divCpGMod) = 32.37
Transitions / transversions = 1.90 (19/10)
Gap_init rate = 0.02 (2 / 109), avg. gap size = 1.00 (2 / 2)


2418 14.78 9.87 2.97 scaffold303|size180550 83258 83794 (96771) C rnd-1_family-231#Unknown (3280) 1878 1306 m_b2606s001i63 101050

  scaffold303|s      83258 CTACATTCAATCAGAAAGTGAAGATCGGCGATTGCATCACACAGAACATA 83307
                                                    i  v  i           v      
C rnd-1_family-       1878 CTACATTCAATCAGAAAGTGAAGATTGGGGACTGCATCACACACAACATA 1829

  scaffold303|s      83308 TGACTTCACCCTCCAA-ACTCAAACAAAAATTACTTGAGTAACTTTTTT- 83355
                             vv    v -     -      v    vv          v i      -
C rnd-1_family-       1828 TGTGTTCAAC-TCCAATACTCAACCAAACTTTACTTGAGTCATTTTTTTG 1780

  scaffold303|s      83356 CTTTACAAGGATCCCGAATTTTCCAAATATGATAAAATACCGCATTGAAT 83405
                           i   vii v   v i                   ?     v    i i i
C rnd-1_family-       1779 TTTTTTGATGATGCTGAATTTTCCAAATATGATANAATACGGCATCGGAC 1730

  scaffold303|s      83406 GAACTGAT-TTTTTTAAATTCAAAATACTGATTTTGTTGTGCAATGCCAT 83454
                                  ?-     i     vi   v            v     i    v
C rnd-1_family-       1729 GAACTGANATTTTTCAAATTGGAAAAACTGATTTTGTTTTGCAACGCCAA 1680

  scaffold303|s      83455 TTC---------------------TCGTTCAATACAGAAATCCAAAGGAG 83483
                            i ---------------------   v    i i      ?  v  ivi
C rnd-1_family-       1679 TCCAAGCAGCAATAAAACTAAGCATCGATCAACATAGAAATNCATAGACA 1630

  scaffold303|s      83484 AATCCAACAGTGAAACATGATCACTCTGTTGTTGTCTCTCAACCCAAGTG 83533
                                              i   i    i                 ?   
C rnd-1_family-       1629 AATCCAACAGTGAAACATGGTCATTCTGCTGTTGTCTCTCAACCCANGTG 1580

  scaffold303|s      83534 AAAGAATATTCTACTTTTTTTTGAAG-AAGAAATTCTTGAGCAACCAAGT 83582
                                i i         ?     i  -        i              
C rnd-1_family-       1579 AAAGAGTGTTCTACTTTNTTTTGGAGGAAGAAATTTTTGAGCAACCAAGT 1530

  scaffold303|s      83583 ATTGTCATGTTCATGGTATGAGGATCGTTCTTGTTGTTCTGCTCTTACGA 83632
                           ?vi         i       v?     ?i      v              
C rnd-1_family-       1529 NACGTCATGTTCGTGGTATGTNGATCGNCCTTGTTCTTCTGCTCTTACGA 1480

  scaffold303|s      83633 AAAATACACTGTACATGAAGTAATAATCCGTAATAGAAAAATTATGAGGA 83682
                                i  v  ?     v ii v? v                     vv 
C rnd-1_family-       1479 AAAATGCAGTGNACATGTAACATNATTCCGTAATAGAAAAATTATGACTA 1430

  scaffold303|s      83683 AGGAATCAACAAAAGTTTGAA---------TATG---------------- 83707
                            v   v     v  -- v   ---------    ----------------
C rnd-1_family-       1429 ATGAAACAACACAA--TAGAAAACGATTATTATGCTATCAGTCAGTAANA 1382

  scaffold303|s      83708 ---AGAATGACGAGAAAATGTAGTTTACATCGTTCAGTCTCAGAATCATA 83754
                           ---i   i iv                         -----------   
C rnd-1_family-       1381 CATGGAACGGAGAGAAAATGTAGTTTACATCGTTCA-----------ATA 1343

  scaffold303|s      83755 CATTCAAATATTTTTCTGTTCAGAATATTTGTTGCGAGAA 83794
                           --- v i      v          v    ivvii      
C rnd-1_family-       1342 ---TGAGATATTTGTCTGTTCAGATTATTCTGCACGAGAA 1306

Matrix = 20p43g.matrix
Kimura (with divCpGMod) = 15.58
Transitions / transversions = 0.97 (38/39)
Gap_init rate = 0.05 (25 / 536), avg. gap size = 2.80 (70 / 25)


594 18.50 8.20 11.39 scaffold303|size180550 83806 84049 (96516) C rnd-1_family-875#Unknown (444) 346 110 m_b2606s001i64 101051

  scaffold303|s      83806 TGAATATGAGAATGAAGAAAAAATGTAGTTTACATCATTCAGTCTCAGAC 83855
                               vv  iv  i     i                 i        v vvv
C rnd-1_family-        346 TGAAGCTGGCAACGAAGAGAAAATGTAGTTTACATCGTTCAGTCTGATTG 297

  scaffold303|s      83856 TCACACATTCAAATATTTGTCTGTTCACATTATT------------TTAC 83893
                              i i   v -----           v ?    ------------   i
C rnd-1_family-        296 TCATATATTAA-----TTGTCTGTTCAGANTATTCTGTTCAGAATATTAT 252

  scaffold303|s      83894 ACGA--GAATTCTTTCTTTATAATTTTCATTGAATGGTTATTATACGTAT 83941
                             v --          v  i              iv  v         i-
C rnd-1_family-        251 ACTAAGGAATTCTTTCATTGTAATTTTCATTGAACTGTGATTATACGTG- 203

  scaffold303|s      83942 CAAAAATTCTGATGGCATTTTGAAAATTCTTATGTCTTCTTCAAAATATT 83991
                           -       -------    -------------  v       i       
C rnd-1_family-        202 -AAAAATT-------CATT-------------TGGCTTCTTCGAAATATT 174

  scaffold303|s      83992 GAGTTTGATCATT--ATAT----TTAATATGTTTAAATACTTTTCTGTTC 84035
                           v?  ? v ? i  --    ----v i   i   i   i i     i    
C rnd-1_family-        173 TNGTNTTANCGTTTAATATAAAAATGATACGTTCAAACATTTTTCCGTTC 124

  scaffold303|s      84036 AATTTGTTTTGCAG 84049
                           i  ?iii i     
C rnd-1_family-        123 GATNCACTCTGCAG 110

Matrix = 20p43g.matrix
Kimura (with divCpGMod) = 17.94
Transitions / transversions = 1.35 (23/17)
Gap_init rate = 0.13 (31 / 243), avg. gap size = 1.52 (47 / 31)


28037 8.81 0.13 0.39 scaffold303|size180550 84058 87896 (92669) C rnd-1_family-249#RC/Helitron (0) 4825 997 m_b2606s001i65 101052

  scaffold303|s      84058 AACACGTTGTAAAATTTAAAAATATGATTTATCAAGGTACAGGTAGAATC 84107
                             v         ?-         -    v i v                i
C rnd-1_family-       4825 AAGACGTTGTAAN-TTTAAAAAT-TGATATGTAAAGGTACAGGTAGAATT 4778

  scaffold303|s      84108 TGGTGTATAAGTATCTATTTCCCATAAGATACCTTTCCGTCCGAGTGTCA 84157
                               i    i           v  v           i       vv    
C rnd-1_family-       4777 TGGTATATAGGTATCTATTTCACAAAAGATACCTTTTCGTCCGACGGTCA 4728

  scaffold303|s      84158 GTAATGTATTTCTTAATTTTCCAAGAAATCAGAAAGTGTGTTTCTCGTTG 84207
                           v    v -     v                       i          ? 
C rnd-1_family-       4727 CTAATTT-TTTCTGAATTTTCCAAGAAATCAGAAAGTATGTTTCTCGTNG 4679

  scaffold303|s      84208 TCACAAAAAAGTGAGAAAAGAATTTCTCATTTCTGTTTTTGTAAAATTTT 84257
                                     ?                               i       
C rnd-1_family-       4678 TCACAAAAAANTGAGAAAAGAATTTCTCATTTCTGTTTTTGTGAAATTTT 4629

  scaffold303|s      84258 GAAATTTTTGGAGAAGACGTTGCAGTCTAAGATGTTGTTTCAATTCTTGT 84307
                                                      ii   i    ?            
C rnd-1_family-       4628 GAAATTTTTGGAGAAGACGTTGCAGTCCGAGACGTTGNTTCAATTCTTGT 4579

  scaffold303|s      84308 TCACCCAAACTCCCTGATCATTGTTGAATATTTTTTCTCAAATGATGTGA 84357
                                         v       v? v         v             v
C rnd-1_family-       4578 TCACCCAAACTCCCAGATCATTTNTCAATATTTTTGCTCAAATGATGTGC 4529

  scaffold303|s      84358 TCATAATTTTTATTTTGGAATATTATATTGATTCTATTATCAACAAATCA 84407
                                     v           v v       i -   -----  --   
C rnd-1_family-       4528 TCATAATTTTAATTTTGGAATAATCTATTGATCC-ATT-----CA--TCA 4487

  scaffold303|s      84408 ACAAAAACAGCCATGGCAAACACAGCAAGCAAAAACACGCCACCATCAAC 84457
                               i                    v            vv    ?  ?  
C rnd-1_family-       4486 ACAAGAACAGCCATGGCAAACACAGGAAGCAAAAACACCGCACCNTCNAC 4437

  scaffold303|s      84458 TCCTACAAAGGGAAAACCTCCAGCTAAAGCGGCAAGTCCCCCAAGAAAGT 84507
                           ?   v                            i     i          
C rnd-1_family-       4436 NCCTCCAAAGGGAAAACCTCCAGCTAAAGCGGCGAGTCCTCCAAGAAAGT 4387

  scaffold303|s      84508 CTGCTATAGACCGCAGCCCTCTGAAATCAGTCAAATCATCCAAAGACCAG 84557
                                           i  ?      ?   i   i     ?         
C rnd-1_family-       4386 CTGCTATAGACCGCAGTCCNCTGAAANCAGCCAAGTCATCNAAAGACCAG 4337

  scaffold303|s      84558 ATTGTGCGATACAAGGAAGTTGGAATCGAGGGAGTTTGTCTTGCATTTTG 84607
                                ?                    i  i     i        v     
C rnd-1_family-       4336 ATTGTNCGATACAAGGAAGTTGGAATTGAAGGAGTCTGTCTTGCTTTTTG 4287

  scaffold303|s      84608 CTACAAACCAGATGGGATTAATCCTTCTTACATTGCCCCTATCATTTGCT 84657
                                 i                             i         i   
C rnd-1_family-       4286 CTACAAGCCAGATGGGATTAATCCTTCTTACATTGCTCCTATCATTCGCT 4237

  scaffold303|s      84658 ATTTGGATGATTCTGAAGGTGACAAGGCAGCTGGTCACATCATGTTTCTT 84707
                                                       i        i            
C rnd-1_family-       4236 ATTTGGATGATTCTGAAGGTGACAAGGCGGCTGGTCATATCATGTTTCTT 4187

  scaffold303|s      84708 GCCCAGCTTCGTGATTCTAATGGAGCAAATGTTCCTCTACAGACACTGTC 84757
                                                  i     i           i    i   
C rnd-1_family-       4186 GCCCAGCTTCGTGATTCTAATGGGGCAAACGTTCCTCTACAAACACCGTC 4137

  scaffold303|s      84758 AGCCACTGGGAAATTGTATTCTACTGATGTCATTGTCATGTCTATTGATG 84807
                              v        i     i  i  ?                 ?       
C rnd-1_family-       4136 AGCGACTGGGAAGTTGTACTCCACNGATGTCATTGTCATGTCNATTGATG 4087

  scaffold303|s      84808 ATCCGAAGTATACCTTCTTCTCCGCAATTGGTGATCTTGTAAATGTGCTC 84857
                                          ?   i     ?           ?            
C rnd-1_family-       4086 ATCCGAAGTATACCTNCTTTTCCGCNATTGGTGATCTNGTAAATGTGCTC 4037

  scaffold303|s      84858 AACGATGCCGCACGTAACTCTGTAGTGAGACCCCAATGGCAGTATCAAGT 84907
                             i        ?        i                             
C rnd-1_family-       4036 AATGATGCCGCNCGTAACTCCGTAGTGAGACCCCAATGGCAGTATCAAGT 3987

  scaffold303|s      84908 CCCCAGTTTTGTCAACAGAGGCAGGGCAACCCCACCAACTGTTGTACCAT 84957
                              i v?                       v              ?    
C rnd-1_family-       3986 CCCTACNTTTGTCAACAGAGGCAGGGCAACACCACCAACTGTTGTNCCAT 3937

  scaffold303|s      84958 TGAGCAAGTATTTACTCAATGATGATTGCATTAGTTTCATCAAGCGATTC 85007
                                 v?  ii    ?              i            v     
C rnd-1_family-       3936 TGAGCACNTACCTACTNAATGATGATTGCATCAGTTTCATCAAGAGATTC 3887

  scaffold303|s      85008 TGGGAAAACTGTGAGAGCAAAGATGCATTAAACAATAATGAGCATCGAGA 85057
                                         v              i                    
C rnd-1_family-       3886 TGGGAAAACTGTGACAGCAAAGATGCATTGAACAATAATGAGCATCGAGA 3837

  scaffold303|s      85058 TGTCATACTTAAGGAGGTATTTGGCTCTGCTGATGAAGGTTGGCAAGCAT 85107
                                 v  ?        ?           v        v          
C rnd-1_family-       3836 TGTCATTCTNAAGGAGGTNTTTGGCTCTGCAGATGAAGGATGGCAAGCAT 3787

  scaffold303|s      85108 TGGAAAACATCTCTGAGGAAGCCTATGAACTTTTGTAAAGAAGGTGTGTC 85157
                                           ?     v                           
C rnd-1_family-       3786 TGGAAAACATCTCTGANGAAGCATATGAACTTTTGTAAAGAAGGTGTGTC 3737

  scaffold303|s      85158 ACAGATATATGTCAGGAGTTTTTATGTCTAC-TGGAGTTACATTATGTGA 85206
                             i   i v      i     v   ?    i-    iv     v      
C rnd-1_family-       3736 ACGGATGTTTGTCAGAAGTTTATATNTCTATGTGGAAGTACATGATGTGA 3687

  scaffold303|s      85207 CTGTGATTTGTAGATTGTCAAAATGTGATTGCAAAATTTCTATGTTTCAT 85256
                                     v  ?v       i  v       v ? ?         vi 
C rnd-1_family-       3686 CTGTGATTTGAAGNGTGTCAAAGTGGGATTGCATANTNTCTATGTTTAGT 3637

  scaffold303|s      85257 ATTAGTAACTAAGCGATTAATTT-GGGTAATTTCTTGTACAGTGTCAATA 85305
                                 v i i?ii    ?i   -        -                 
C rnd-1_family-       3636 ATTAGTTATTGNATGATTNGTTTTGGGTAATT-CTTGTACAGTGTCAATA 3588

  scaffold303|s      85306 TCTGTGATTAAATGATTGGTTTTTATATTCTTGCTTTATCGGGAACTTTT 85355
                                v         v  -       i  i          v         
C rnd-1_family-       3587 TCTGTTATTAAATGAATG-TTTTTATGTTTTTGCTTTATCTGGAACTTTT 3539

  scaffold303|s      85356 GCAAGCATTCTGTGTTGAAAAGCTACCAAAGCAGGTGGAAGTGTAAATGC 85405
                             ?        i        v  ? i      ?     ?   v       
C rnd-1_family-       3538 GCNAGCATTCTATGTTGAAATGCNATCAAAGCNGGTGGNAGTTTAAATGC 3489

  scaffold303|s      85406 CCCTGGTTTGTATATTAATGGTTTGTTCAGAAACAATCCTAGTCTTGTCC 85455
                           vi          i ?  iv                 v    v      i 
C rnd-1_family-       3488 GTCTGGTTTGTACANTAGAGGTTTGTTCAGAAACAAACCTACTCTTGTTC 3439

  scaffold303|s      85456 TCACTCTTGATAAAACGGTGTACACCCAGCCATGACCATAATTCCAATTA 85505
                                           i           ?     i  i            
C rnd-1_family-       3438 TCACTCTTGATAAAACAGTGTACACCCANCCATGGCCGTAATTCCAATTA 3389

  scaffold303|s      85506 TTAACGATGATTTCTTTTTGTGTGATTCCTTGTAATTTATGAGCAGTGGT 85555
                            ?        v        v      ?           i        v  
C rnd-1_family-       3388 TNAACGATGAGTTCTTTTTTTGTGATNCCTTGTAATTTGTGAGCAGTTGT 3339

  scaffold303|s      85556 AGCTTCATTCAAATTGACAGGTAACTGTATCATGATCACTTTCTGTTTAT 85605
                           i  i             i      i           ?           i 
C rnd-1_family-       3338 GGCCTCATTCAAATTGATAGGTAATTGTATCATGATNACTTTCTGTTTGT 3289

  scaffold303|s      85606 GCTCTCCTCTTTT-GATGATTGCCTCTGTCTCATACCTGTGTCAGGTGGA 85654
                                        -  i ?  ?i? i            v       ?   
C rnd-1_family-       3288 GCTCTCCTCTTTTTGACGNTTNTNTTTGTCTCATACCTTTGTCAGGNGGA 3239

  scaffold303|s      85655 TCAATATCACTTCTGTAGAATGTGCAATAGTACCTCTTTGGTTTTAGCTT 85704
                                                  i     i              i  ii 
C rnd-1_family-       3238 TCAATATCACTTCTGTAGAATGTACAATAATACCTCTTTGGTTTCAGTCT 3189

  scaffold303|s      85705 GAATCTTCTTGAGGAAACAATTTTTCTCAACCTTGTCTGAAACCCGTGCA 85754
                                                         i     i        i    
C rnd-1_family-       3188 GAATCTTCTTGAGGAAACAATTTTTCTCAATCTTGTTTGAAACCCATGCA 3139

  scaffold303|s      85755 GCTGCGCTTCTTTATCTTTGTTCATTGTGTCATGCCGAAGGTCATTTTCT 85804
                               i        ?    ii       vi      i              
C rnd-1_family-       3138 GCTGTGCTTCTTTNTCTTCATTCATTGGATCATGCTGAAGGTCATTTTCT 3089

  scaffold303|s      85805 AATGATGAGATCTGTTCTTCGATCCTGATTTGTTCTATCATTTTTGGAAA 85854
                                               i   i          i   v    ?     
C rnd-1_family-       3088 AATGATGAGATCTGTTCTTCAATCTTGATTTGTTCCATCTTTTTNGGAAA 3039

  scaffold303|s      85855 ATGTTCAAACTCAACATAATCAACATCAGCAACATTTATTGTATACACTT 85904
                           i                    v       i      ?  ?          
C rnd-1_family-       3038 GTGTTCAAACTCAACATAATCCACATCAGTAACATTNATNGTATACACTT 2989

  scaffold303|s      85905 TTCTTCCATCATAATTTTTCCAATTCAAAGGTGTGTTTGTTTTTCTTTTG 85954
                             i i     i                         i             
C rnd-1_family-       2988 TTTTCCCATCGTAATTTTTCCAATTCAAAGGTGTGTCTGTTTTTCTTTTG 2939

  scaffold303|s      85955 ATCCCAATGACTCTACACAATGTACCATTTCCTCTTCCCCTTGATATATC 86004
                            i                     ?                          
C rnd-1_family-       2938 ACCCCAATGACTCTACACAATGTNCCATTTCCTCTTCCCCTTGATATATC 2889

  scaffold303|s      86005 ATCATTGTCAATTATCATGCAATGTGCCCCAACATAAAGTTTTAATGCAG 86054
                                                                             
C rnd-1_family-       2888 ATCATTGTCAATTATCATGCAATGTGCCCCAACATAAAGTTTTAATGCAG 2839

  scaffold303|s      86055 GGTCTATATTTTTTTGTTGGTCCTTCATATCACTGTCGCCACATTTTGCA 86104
                               ? ii      -       i              i        v   
C rnd-1_family-       2838 GGTCNACGTTTTTT-GTTGGTCTTTCATATCACTGTCACCACATTTGGCA 2790

  scaffold303|s      86105 TAAATTTTATTTCTCAATTGAGTTGTCACTCTTGCTGGCAATGGAGTTTC 86154
                                   i          v                     v        
C rnd-1_family-       2789 TAAATTTTGTTTCTCAATTCAGTTGTCACTCTTGCTGGCAAAGGAGTTTC 2740

  scaffold303|s      86155 ATCTGAAAAATTCTTTTTGGATTTCCGCCTTTTCGGCGCCTTTCTTATAT 86204
                                     v i           v  i v   i  v             
C rnd-1_family-       2739 ATCTGAAAAAGTTTTTTTGGATTTACGTCGTTTTGGAGCCTTTCTTATAT 2690

  scaffold303|s      86205 CTGCTTCGATAACAACAGTATGCTCTGGTGGAAGATCGGAGCTTTCCACT 86254
                                  i                        i v  i  i  ?  i   
C rnd-1_family-       2689 CTGCTTCAATAACAACAGTATGCTCTGGTGGAGGTTCAGAACTNTCTACT 2640

  scaffold303|s      86255 GATGGGAAATCTTTTATGTGTTTTTGGAAAACAGAGGCGTGGATGGATAC 86304
                                               v           ?  v  i  i  v  ?  
C rnd-1_family-       2639 GATGGGAAATCTTTTATGTGATTTTGGAAAACNGATGCATGAATTGANAC 2590

  scaffold303|s      86305 CCTTTCTGAGTTTTTCCAACAAGCATATGCAATATCAGCATCCTGTTGGA 86354
                           i                          i              ?       
C rnd-1_family-       2589 TCTTTCTGAGTTTTTCCAACAAGCATACGCAATATCAGCATCNTGTTGGA 2540

  scaffold303|s      86355 TTTCAGGTAGTTGAACTTGCTGGCCAATGAGACGTTCATTAATGGCATTG 86404
                                    i?              i                        
C rnd-1_family-       2539 TTTCAGGTAANTGAACTTGCTGGCCGATGAGACGTTCATTAATGGCATTG 2490

  scaffold303|s      86405 CAGTCTTCTTTTGTAAACAACCCATCCCACATTCTTTTCAAGATTCTTCC 86454
                                      i      i i                 i i         
C rnd-1_family-       2489 CAGTCTTCTTTCGTAAACGATCCATCCCACATTCTTTTTAGGATTCTTCC 2440

  scaffold303|s      86455 ATATTCAGGATCGTCTTTGAATCGGTGACTGTTGTTTAGGACGATTGCAA 86504
                                 ?  i  i        ? ?   i        v  i          
C rnd-1_family-       2439 ATATTCNGGGTCATCTTTGAANCNGTGGCTGTTGTTGAGAACGATTGCAA 2390

  scaffold303|s      86505 CATTTATTGAGTTTTCCCACAAGGATGAATTGGAATACAAGAGTTGGCTC 86554
                                                iv                       i   
C rnd-1_family-       2389 CATTTATTGAGTTTTCCCACAGTGATGAATTGGAATACAAGAGTTGACTC 2340

  scaffold303|s      86555 TCTCGAGCTTTCACTGGTGGTATCTGACGGAAATCACCACAGAATATTAT 86604
                               v                  i           i              
C rnd-1_family-       2339 TCTCTAGCTTTCACTGGTGGTATTTGACGGAAATCGCCACAGAATATTAT 2290

  scaffold303|s      86605 TGAGTAACCACCAAAAATCATATTCGGAGAAAGTCCCTTGCCACCAGAAC 86654
                              i  v  v     ?     i  i     v i      v     i    
C rnd-1_family-       2289 TGAATATCCTCCAAANATCATGTTTGGAGACAATCCCTTCCCACCGGAAC 2240

  scaffold303|s      86655 ACAATCTTCGACGAATCATATTTAGACGAGAATTCAGTTTTTCCATCTGG 86704
                               i  ?     i              i                     
C rnd-1_family-       2239 ACAACCTNCGACGGATCATATTTAGACGGGAATTCAGTTTTTCCATCTGG 2190

  scaffold303|s      86705 TCACATGTGGAAAATGAGATTTTGTCAATAATCAGCATTCGGACTTGTTC 86754
                               i   ?             ii  v              i        
C rnd-1_family-       2189 TCACGTGTNGAAAATGAGATTTCATCTATAATCAGCATTCGAACTTGTTC 2140

  scaffold303|s      86755 CCAGTTATGAAGCATCTCAGGAGAAATATTTTT-GATTTTGAATTCAAGT 86803
                                                   v        -  i          i  
C rnd-1_family-       2139 CCAGTTATGAAGCATCTCAGGAGATATATTTTTTGACTTTGAATTCAGGT 2090

  scaffold303|s      86804 AAGCTGCACTGTGCAAAGTGACACCTCCAAACAAAGCAGCAGCACATCCA 86853
                                        i  i  i                              
C rnd-1_family-       2089 AAGCTGCACTGTGTAAGGTAACACCTCCAAACAAAGCAGCAGCACATCCA 2040

  scaffold303|s      86854 GTGACGACAGTAAAGAAAAATGTTTTATCACCCCAAAGGATGTCCATAGA 86903
                               i i       v     ?                          ?  
C rnd-1_family-       2039 GTGATGGCAGTAAACAAAAANGTTTTATCACCCCAAAGGATGTCCATNGA 1990

  scaffold303|s      86904 TTTGCAAAATTGGAAACAAAATTGTTGTGCAACATCAATTGCTGTACTTT 86953
                                       i              v     ?                
C rnd-1_family-       1989 TTTGCAAAATTGAAAACAAAATTGTTGGGCAACNTCAATTGCTGTACTTT 1940

  scaffold303|s      86954 TGCCAGCTCCTGCAGGTCCGGTGACAAACATCAACAATTGCTCCTTGGCA 87003
                                     v        i           i                  
C rnd-1_family-       1939 TGCCAGCTCCGGCAGGTCCAGTGACAAACATTAACAATTGCTCCTTGGCA 1890

  scaffold303|s      87004 CCAAGATCCTTCAACCTTTGCTCCACTTTCTCCTTAATAATAGATGTTCT 87053
                                i         i i  i          vi  v    v  v      
C rnd-1_family-       1889 CCAAGGTCCTTCAACTTCTGTTCCACTTTCTGTTTTATAAGAGTTGTTCT 1840

  scaffold303|s      87054 TTCGTCTCTGAGATCTTCATCACTATCTGCAAATCCAGATGCCAAAGGTG 87103
                              i                                v       v  i  
C rnd-1_family-       1839 TTCATCTCTGAGATCTTCATCACTATCTGCAAATCCCGATGCCATAGATG 1790

  scaffold303|s      87104 ACTGTGAATCCAAACTCTCACGAATCAGATTCAGTATAAATGAACTGCAT 87153
                                  ?   i                      ? v      i      
C rnd-1_family-       1789 ACTGTGANTCCGAACTCTCACGAATCAGATTCAGNAGAAATGAGCTGCAT 1740

  scaffold303|s      87154 ATGACTTCATAAGCAACATACTGGATTCTGTCCAATGTAATATGCTTCTC 87203
                                         i i                              i  
C rnd-1_family-       1739 ATGACTTCATAAGCGATATACTGGATTCTGTCCAATGTAATATGCTTTTC 1690

  scaffold303|s      87204 TCTTGAAATGCGACTAGCAACTCCTTGCATTGTTGGAATCGAATCTCTGT 87253
                                    i   i                         i   i      
C rnd-1_family-       1689 TCTTGAAATACGATTAGCAACTCCTTGCATTGTTGGAATTGAACCTCTGT 1640

  scaffold303|s      87254 TGAAATTTGAAGAAAATCCAAGTTCTGCCCATTCCCTCTCTTCGAGAATA 87303
                                  v  ?                          ?        i   
C rnd-1_family-       1639 TGAAATTAGANGAAAATCCAAGTTCTGCCCATTCCCTNTCTTCGAGGATA 1590

  scaffold303|s      87304 CAATCCTCGTGTGAATCACCATCAACTAATCCATCTTCTGAAAAATCTGA 87353
                                i  vv         i    ? v vi  v              -i 
C rnd-1_family-       1589 CAATCTTCTGGTGAATCACTATCANCGATCCCCTCTTCTGAAAAATC-AA 1541

  scaffold303|s      87354 TTCATC-TGTATCCTCTTGTAAATTATTTCCGATGGTAGCACCACTGACA 87402
                              v i-i     i        i     i    i               i
C rnd-1_family-       1540 TTCCTTGCGTATCTTCTTGTAAGTTATTCCCGACGGTAGCACCACTGACG 1491

  scaffold303|s      87403 AAAGCTGGTAGTGTTTTGTATTTACTTGCCCCATGCCCAAAAACACTGTT 87452
                                vi ?  ?                     i v              
C rnd-1_family-       1490 AAAGCAAGNAGNGTTTTGTATTTACTTGCCCCACGACCAAAAACACTGTT 1441

  scaffold303|s      87453 GTCAGTTTGGGCATTGGTTGAACTTCTTGCATACTGTGATGCTTCATCAC 87502
                                          v       i       iv i            i  
C rnd-1_family-       1440 GTCAGTTTGGGCATTCGTTGAACCTCTTGCACTCCGTGATGCTTCATTAC 1391

  scaffold303|s      87503 CAGTGGCAGAGGAGTTATGTCCAGGTAGAAAAATTGAACCTGTATCAGAT 87552
                           ii            ?   v      ?             i  ii   i  
C rnd-1_family-       1390 TGGTGGCAGAGGAGNTATTTCCAGGNAGAAAAATTGAACTTGCGTCAAAT 1341

  scaffold303|s      87553 GACCTCGTATTGATTGTTTTATTTTCTGAAAGAGATTCCCCTTTTTTGAG 87602
                                ? v            i  vii       ?                
C rnd-1_family-       1340 GACCTNGAATTGATTGTTTTGTTGCTTGAAAGANATTCCCCTTTTTTGAG 1291

  scaffold303|s      87603 ATCATTCAATGACCTATCAGTATGATTTTCGTCTTGACACAAATCTTCTT 87652
                                       i  v   i  ii i    i     i  v i      i 
C rnd-1_family-       1290 ATCATTCAATGATCTCTCAATACAACTTTCATCTTGGCAGAGATCTTCCT 1241

  scaffold303|s      87653 CAAATTCATTCTCGTTATAAGAATCAACAGAAAGGGCATCTTCAAACTCG 87702
                               i    ii        ?     v  ?  ?        v         
C rnd-1_family-       1240 CAAACTCATCTTCGTTATANGAATCCACNGANAGGGCATCATCAAACTCG 1191

  scaffold303|s      87703 GAATAGTCACTGTCACATGCACCAACTCCAGCACAGTCATCCATATCATC 87752
                                i           v vii           iiii         i   
C rnd-1_family-       1190 GAATAATCACTGTCACAAGGGTCAACTCCAGCATGACCATCCATATTATC 1141

  scaffold303|s      87753 TCTTTCTCTTGATTTTGTAGTTGCTTTGATTCTATCAGTAGGAGCCTTGC 87802
                           v              i                           i      
C rnd-1_family-       1140 GCTTTCTCTTGATTTCGTAGTTGCTTTGATTCTATCAGTAGGAACCTTGC 1091

  scaffold303|s      87803 ATTTCCTGCATTGCAAATTGTCTTGCATGTTTTGGAGAATTTTTCCCCAG 87852
                               i                                       i    v
C rnd-1_family-       1090 ATTTTCTGCATTGCAAATTGTCTTGCATGTTTTGGAGAATTTTTTCCCAC 1041

  scaffold303|s      87853 GTTTCCAGAATTTATTAGAAGCAACATCCGCATTTATATAATGC 87896
                                  i     ii     v   i  i v    i   vv    
C rnd-1_family-       1040 GTTTCCAAAATTTGCTAGAATCAATATTCTCATTCATAGCATGC 997

Matrix = 20p43g.matrix
Kimura (with divCpGMod) = 8.84
Transitions / transversions = 1.93 (222/115)
Gap_init rate = 0.01 (20 / 3838), avg. gap size = 1.00 (20 / 20)

29721 9.32 0.10 0.05 scaffold303|size180550 87247 91282 (89283) C rnd-4_family-169#RC/Helitron (2075) 6178 2141 m_b2606s001i66 101052

  scaffold303|s      87247 TCTCTGTTGAAATTTGAAGAAAATCCAAGTTCTGCCCATTCCCTCTCTTC 87296
                             v           v                            v      
C rnd-4_family-       6178 TCACTGTTGAAATTAGAAGAAAATCCAAGTTCTGCCCATTCCCGCTCTTC 6129

  scaffold303|s      87297 GAGAATACAATCCTCGTGTGAATCACCATCAACTAATCCATCTTCTGAAA 87346
                              i    i   i  vv?        i    ? vivii v      i?  
C rnd-4_family-       6128 GAGGATACGATCTTCTGNTGAATCACTATCANCGGTCTCCTCTTCTANAA 6079

  scaffold303|s      87347 AATCTGATTCATCTGTATCCTCTTGTAAATTATTTCCGATGGTAGCACCA 87396
                               v ?   v vi     i        i     i i   ?         
C rnd-4_family-       6078 AATCAGNTTCTTGCGTATCTTCTTGTAAGTTATTCCTGATNGTAGCACCA 6029

  scaffold303|s      87397 CTGACAAAAGCTGGTAGTGTTTTGTATTTACTTGCCCCATGCCCAAAAAC 87446
                                i     vi ?  v                     ? v        
C rnd-4_family-       6028 CTGACGAAAGCAAGNAGAGTTTTGTATTTACTTGCCCCANGACCAAAAAC 5979

  scaffold303|s      87447 ACTGTTGTCAGTTTGGGCATTGGTTGAACTTCTTGCATACTGTGATGCTT 87496
                                    i     v     v  ?    i        v i         
C rnd-4_family-       5978 ACTGTTGTCGGTTTGCGCATTCGTNGAACCTCTTGCATTCCGTGATGCTT 5929

  scaffold303|s      87497 CATCACCAGTGGCAGAGGAGTTATGTCCAGGTAGAAAAATTGAACCTGTA 87546
                              i  ii        v   ?   v      v           ?ii   i
C rnd-4_family-       5928 CATTACTGGTGGCAGATGAGNTATTTCCAGGAAGAAAAATTGANTTTGTG 5879

  scaffold303|s      87547 TCAGATGACCTCGTATTGATTGTTTTATTTTCTGAAAGAGATTCCCCTTT 87596
                              i       v v   i  i     i  viii      ?          
C rnd-4_family-       5878 TCAAATGACCTAGAATTAATCGTTTTGTTGCTCGAAAGANATTCCCCTTT 5829

  scaffold303|s      87597 TTTGAGATCATTCAATGACCTATCAGTATGATTTTCGTCTTGACACAAAT 87646
                                          i  i  v   i iii ii   i        v i  
C rnd-4_family-       5828 TTTGAGATCATTCAACGATCTCTCAATGCAACCTTCATCTTGACAGAGAT 5779

  scaffold303|s      87647 CTTCTTCAAATTCATTCTCGTTATAAGAATCAACAGAAAGGGCATCTTCA 87696
                            v     i  i     i  i           v  v  ?        v  i
C rnd-4_family-       5778 CATCTTCGAACTCATTTTCATTATAAGAATCCACTGANAGGGCATCATCG 5729

  scaffold303|s      87697 AACTCGGAATAGTCACTGTCACATGCACCAACTCCAGCACAGTCATCCAT 87746
                                      i           v vii        v iiiii       
C rnd-4_family-       5728 AACTCGGAATAATCACTGTCACAAGGGTCAACTCCATCGTGACCATCCAT 5679

  scaffold303|s      87747 ATCATCTCTTTCTCTTGATTTTGTAGTTGCTTTGATTCTATCAGTAGGAG 87796
                             i   v      ?                            v  ?   i
C rnd-4_family-       5678 ATTATCACTTTCTNTTGATTTTGTAGTTGCTTTGATTCTATCCGTNGGAA 5629

  scaffold303|s      87797 CCTTGCATTTCCTGCATTGCAAATTGTCTTGCATGTTTTGGAGAATTTTT 87846
                                     i                                 v     
C rnd-4_family-       5628 CCTTGCATTTTCTGCATTGCAAATTGTCTTGCATGTTTTGGAGATTTTTT 5579

  scaffold303|s      87847 CCCCAGGTTTCCAGAATTTATTAGAAGCAACATCCGCATTTATATAATGC 87896
                           i   vv       i     i?   ? v   i  i v    i   vv    
C rnd-4_family-       5578 TCCCTCGTTTCCAAAATTTGNTAGNATCAATATTCTCATTCATAGCATGC 5529

  scaffold303|s      87897 CGAAATTTTTCCCACAAACACAGATGATCACCATTAAGTAAGATAGATTC 87946
                           vv  i   v           vii       i   v      i  v     
C rnd-4_family-       5528 ATAAGTTTATCCCACAAACAAGAATGATCATCATGAAGTAAAATTGATTC 5479

  scaffold303|s      87947 ATCCCAAAATGGGTAGAAAAGGATCAATGCAATTTTTGCATAATTTTCCC 87996
                                i   v           ?                    i       
C rnd-4_family-       5478 ATCCCGAAAAGGGTAGAAAAGNATCAATGCAATTTTTGCATAGTTTTCCC 5429

  scaffold303|s      87997 TGGATTCAAGAGCACCTTTGCTTGGTTCATTTTCAGTCAACTCTAAATCT 88046
                            v        i  v                   v?    i          
C rnd-4_family-       5428 TCGATTCAAGGGCTCCTTTGCTTGGTTCATTTTGNGTCAGCTCTAAATCT 5379

  scaffold303|s      88047 TCAAGGTCACATAGCATTCCTTTTGGCATTGCCAATTTTGGGATTCTCAT 88096
                             ?                    v       ?i                 
C rnd-4_family-       5378 TCNAGGTCACATAGCATTCCTTTGGGCATTGNTAATTTTGGGATTCTCAT 5329

  scaffold303|s      88097 CTTTTTGGATTCTCTCAGATAACAGTATCTTCTTCCTGGATGGTCTTCTT 88146
                              i           i  i  i                    i     i 
C rnd-4_family-       5328 CTTCTTGGATTCTCTTAGGTAGCAGTATCTTCTTCCTGGATGATCTTCCT 5279

  scaffold303|s      88147 TGAATGCAAATTCACCATCTTGTAGTACTGGCATACCACTCTCATCTTTA 88196
                           ?                          i      i     ?  i      
C rnd-4_family-       5278 NGAATGCAAATTCACCATCTTGTAGTATTGGCATGCCACTNTCGTCTTTA 5229

  scaffold303|s      88197 TTGCTCATTCTATTAAAAGAAAATGGAATTCTTTCGTACCTCAATGCAAA 88246
                                         i  ?  v        i         i          
C rnd-4_family-       5228 TTGCTCATTCTATTGAANGATAATGGAATCCTTTCGTACTTCAATGCAAA 5179

  scaffold303|s      88247 TTCATAGAAACTCAAATCTTTCAAACAGTCGGGCCTGAACAAGTAGTCGT 88296
                                               i      v  v  i        i       
C rnd-4_family-       5178 TTCATAGAAACTCAAATCTTCCAAACATTCTGGTCTGAACAAATAGTCGT 5129

  scaffold303|s      88297 TCACAGAGTAATCTGCCCACATAACCACTTCTCCATTTTCACCCCTATTC 88346
                               ?        i        i           i     v         
C rnd-4_family-       5128 TCACNGAGTAATCCGCCCACATGACCACTTCTCCGTTTTCTCCCCTATTC 5079

  scaffold303|s      88347 TTTCTACGGAGTACAAAGTCTCCTGGAGCTTCACCTTTTAGCTTATTAAT 88396
                                ?     i        v           ?     ?          v
C rnd-4_family-       5078 TTTCTNCGGAGCACAAAGTCGCCTGGAGCTTCNCCTTTNAGCTTATTAAG 5029

  scaffold303|s      88397 CATCTGCCCAACGAGCAAATCTTGAAATTCATGCGAAAATG-AAATCTTG 88445
                              i  i     i    i         v  i  ?       -      v 
C rnd-4_family-       5028 CATTTGTCCAACAAGCAGATCTTGAAAGTCGTGNGAAAATGNAAATCTGG 4979

  scaffold303|s      88446 AACCATTCTCACATAATAACAGATGCGCCATTGTTGCACTAACAACATCT 88495
                            i           i    i      v        ?               
C rnd-4_family-       4978 AGCCATTCTCACACAATAGCAGATGAGCCATTGTNGCACTAACAACATCT 4929

  scaffold303|s      88496 TGACTCAGATGAACACTCATTCCAATGAGGAAACGGCACAAACCCTCCCG 88545
                                   i                 ?       ?            i  
C rnd-4_family-       4928 TGACTCAGGTGAACACTCATTCCAATNAGGAAACNGCACAAACCCTCTCG 4879

  scaffold303|s      88546 AAAACAGGCATCTTGTTCCATGTTTGGTGTATGTTGCAATCCTTCAGCCA 88595
                                          i    ?i           i     i        i 
C rnd-4_family-       4878 AAAACAGGCATCTTGCTCCANATTTGGTGTATGCTGCAACCCTTCAGCTA 4829

  scaffold303|s      88596 CCAACTTTTCCTCTTCTTTCTGGATGCGACAAATGACTTGTTTTCCCACT 88645
                                     i           i       i   ?           ?   
C rnd-4_family-       4828 CCAACTTTTCTTCTTCTTTCTGAATGCGACGAATNACTTGTTTTCCNACT 4779

  scaffold303|s      88646 CTATCAAAATCAACACCTCTGTCTTCTTTTTGTGTAGACTTGGTGGAGTA 88695
                                      ?  ?     i        i        i           
C rnd-4_family-       4778 CTATCAAAATCNACNCCTCTATCTTCTTTCTGTGTAGATTTGGTGGAGTA 4729

  scaffold303|s      88696 GTGAACAACATAAAACACACACCTGGGACTTCCGATTTGAATGTTGCTAT 88745
                           i                                i     i          
C rnd-4_family-       4728 ATGAACAACATAAAACACACACCTGGGACTTCCAATTTGGATGTTGCTAT 4679

  scaffold303|s      88746 TACAGCCAAGAGTCTTGGTTATATACTTGCAATGTGTATTCAAAAATTGA 88795
                            i        v                    i                  
C rnd-4_family-       4678 TGCAGCCAAGTGTCTTGGTTATATACTTGCAGTGTGTATTCAAAAATTGA 4629

  scaffold303|s      88796 GATCCCAAAGATCGCTTGCTTTCCACAGTGTATGGGTAAATGATGGTATC 88845
                                  ?     v                  v       i i v  i  
C rnd-4_family-       4628 GATCCCANAGATCTCTTGCTTTCCACAGTGTAAGGGTAAACGGTCGTGTC 4579

  scaffold303|s      88846 ACCCTTCTCTAACGATCTCCAAACAGTTGCCTTTGCTTCATCATCATTGT 88895
                              i     i  i                 i    i      i       
C rnd-4_family-       4578 ACCTTTCTCCAATGATCTCCAAACAGTTGCTTTTGTTTCATCGTCATTGT 4529

  scaffold303|s      88896 CCTCTTGAAATGTGGTATTTTCAATCGCTGGTCTTGGAAATGGAAATCGA 88945
                            i           v  i  ?     v  v           ?         
C rnd-4_family-       4528 CTTCTTGAAATGTCGTGTTNTCAATAGCAGGTCTTGGAAANGGAAATCGA 4479

  scaffold303|s      88946 CACTCTTTGCCATATTTGAAGCAAGATGTCCTATGCTTCCAGTCATGCTC 88995
                             i                       i                       
C rnd-4_family-       4478 CATTCTTTGCCATATTTGAAGCAAGACGTCCTATGCTTCCAGTCATGCTC 4429

  scaffold303|s      88996 ATTCATTCTTCTTGTTGCCACCAAATGCCTGAATTCACTATCAAAAAGAA 89045
                                             v    i               i          
C rnd-4_family-       4428 ATTCATTCTTCTTGTTGCAACCAGATGCCTGAATTCACTGTCAAAAAGAA 4379

  scaffold303|s      89046 AACTGGACCCTTCAGTGGCTCCATCGATTGGGTATCGATAAGTCATTAAA 89095
                            v iv vi    v?           i  v           v         
C rnd-4_family-       4378 ATCCTGTTCCTTGNGTGGCTCCATCAATGGGGTATCGATATGTCATTAAA 4329

  scaffold303|s      89096 TCTGATCTTTCTCGGGACAAGGGAAATTCTACACCAACAGTCTCAACACA 89145
                                         i           i  v   ?i  iv v   ii i  
C rnd-4_family-       4328 TCTGATCTTTCTCGAGACAAGGGAAACTCGACANTAATCGGCTCGGCGCA 4279

  scaffold303|s      89146 TCTGGAATTTTTCATTGACTCAATAGCCATGTTTGTAAGGGTGACAGTGG 89195
                              i v               v ?               i     ?  v 
C rnd-4_family-       4278 TCTAGCATTTTTCATTGACTCCANAGCCATGTTTGTAAGAGTGACNGTCG 4229

  scaffold303|s      89196 ACAGATGAGTATTTTCACCTGATAATCCTTTTTCAGCACAAAATTTACAC 89245
                              v i     v    i           i     i  i  v        i
C rnd-4_family-       4228 ACACACGAGTAGTTTCGCCTGATAATCCCTTTTCGGCGCACAATTTACAT 4179

  scaffold303|s      89246 TCGATCACATGACCCTTCAATTCCATCCTATGAGACTCTGATCTGCAGTC 89295
                             v        i  i                    i           i  
C rnd-4_family-       4178 TCCATCACATGGCCTTTCAATTCCATCCTATGAGATTCTGATCTGCAATC 4129

  scaffold303|s      89296 TCTCAGCGTTTGTGCATCTTTTTCTTGGAACATATCTGAAATACAGCCCT 89345
                             vv  i  i                       i        i       
C rnd-4_family-       4128 TCGAAGTGTCTGTGCATCTTTTTCTTGGAACATGTCTGAAATGCAGCCCT 4079

  scaffold303|s      89346 CTTGTTGACATTCTTTGTGAATCACTTCAAGTTCAGGAGAATAACAATAA 89395
                           ?i                   vi                    ? v    
C rnd-4_family-       4078 NCTGTTGACATTCTTTGTGAAGTACTTCAAGTTCAGGAGAATANCCATAA 4029

  scaffold303|s      89396 TCAGAACAGAAG-TGTCTGTCAACAAATCCCTCAAGTTCCTTTCTTGCAT 89444
                                      i-           i                         
C rnd-4_family-       4028 TCAGAACAGAAAATGTCTGTCAACGAATCCCTCAAGTTCCTTTCTTGCAT 3979

  scaffold303|s      89445 TTTGACGTATCACTGGATCATTATGGAACAAAGAGTCTTTCAACTCATCA 89494
                               i  v        i    ?  vi            i    ??     
C rnd-4_family-       3978 TTTGGCGGATCACTGGGTCATNATCAAACAAAGAGTCTCTCAANNCATCA 3929

  scaffold303|s      89495 AAGCGATCCAACCAAACCAAACAGTGGCCATGCAATGATCTCCTTCCTTG 89544
                             v vv        ?  i i      i             i         
C rnd-4_family-       3928 AATCCTTCCAACCANACTAGACAGTGACCATGCAATGATCCCCTTCCTTG 3879

  scaffold303|s      89545 TTCTTCACTTCCTCTAACAAAAGCCTTGCACTTGCCATACATCCCTACAC 89594
                                          ?              i           i       
C rnd-4_family-       3878 TTCTTCACTTCCTCTNACAAAAGCCTTGCATTTGCCATACATTCCTACAC 3829

  scaffold303|s      89595 CCTTGCTGCAATTCCTCTTGAAATCCCATCCTAACAGTTCACACACCACT 89644
                                        ii                                   
C rnd-4_family-       3828 CCTTGCTGCAATTTTTCTTGAAATCCCATCCTAACAGTTCACACACCACT 3779

  scaffold303|s      89645 TGCATGGCAGCTTGATAATCGAGAGAACAAGCACCTGGATATTTTGTCCT 89694
                                v           i  i  i                       i  
C rnd-4_family-       3778 TGCATTGCAGCTTGATAGTCAAGGGAACAAGCACCTGGATATTTTGTTCT 3729

  scaffold303|s      89695 CTTCTTTTGCCTGAGTTCAAAATCTGAAATGCAATCAGCTTCATTACAAT 89744
                              -        v        i                            
C rnd-4_family-       3728 CTT-TTTTGCCTCAGTTCAAAGTCTGAAATGCAATCAGCTTCATTACAAT 3680

  scaffold303|s      89745 CCACCGTAGGAATGACAATTTCCTTTCCTTGGTTGGCGTACATTCGGACT 89794
                            v  i          i         ?        i  i        i   
C rnd-4_family-       3679 CAACTGTAGGAATGATAATTTCCTTNCCTTGGTTAGCATACATTCGAACT 3630

  scaffold303|s      89795 CTGAAATTACACTCATCATCCGGCGTAACAGTGAAAAAGATGCTGTGAGG 89844
                                               i  v  v                       
C rnd-4_family-       3629 CTGAAATTACACTCATCATCTGGAGTTACAGTGAAAAAGATGCTGTGAGG 3580

  scaffold303|s      89845 ACCAAAGTAGTCGCTGAGTGCATACACCTTCTTTCTGGCTTCCTTGGCAG 89894
                                       i                       i  i     i    
C rnd-4_family-       3579 ACCAAAGTAGTCACTGAGTGCATACACCTTCTTTCTAGCCTCCTTAGCAG 3530

  scaffold303|s      89895 CTTCCGCTGTGTGTCCAAGAATTTTGCATGATGTTGTAACAGATTTCAAA 89944
                                        i                       i          i 
C rnd-4_family-       3529 CTTCCGCTGTGTGCCCAAGAATTTTGCATGATGTTGTGACAGATTTCAGA 3480

  scaffold303|s      89945 AATGATGCTGCTGGGGTGTTTAAATCAAGAGGTTCGTTGTTTTGTTCCCT 89994
                                         v       v      ?     i     vv ?   ? 
C rnd-4_family-       3479 AATGATGCTGCTGGTGTGTTTACATCAAGNGGTTCATTGTTGAGNTCCNT 3430

  scaffold303|s      89995 TCTGTTC-AGCTCTTTTGCAGCTTTGTGCACATCACCCACAGACAGCTTT 90043
                            -    i-                             ?            
C rnd-4_family-       3429 T-TGTTTGAGCTCTTTTGCAGCTTTGTGCACATCACCNACAGACAGCTTT 3381

  scaffold303|s      90044 GAAATCCTTTCTCCCAATGCCTGTCCTTGATAGTTCGATCTGCATTTTAT 90093
                                  ?                      ?   ii              
C rnd-4_family-       3380 GAAATCCNTTCTCCCAATGCCTGTCCTTGANAGTCTGATCTGCATTTTAT 3331

  scaffold303|s      90094 CAATCCTGTGGTATAAGATGCATTTCGGCACATCAGATGGTAACAAACCA 90143
                           i i   i  ?            i   vi                      
C rnd-4_family-       3330 TAGTCCCGTNGTATAAGATGCACTTCTACACATCAGATGGTAACAAACCA 3281

  scaffold303|s      90144 AAATGAAATCGGGCCTCATGAACTGGTTCAAGGAAAGTCGCATGTAATGC 90193
                            ?  i  i  v  i                                i   
C rnd-4_family-       3280 ANATAAAGTCTGGTCTCATGAACTGGTTCAAGGAAAGTCGCATGTAGTGC 3231

  scaffold303|s      90194 TTAAGACATGCTTCATTGGAAACTTCCACCTTTCTCTTTTTACCCGAATT 90243
                             v                                   i  i   i    
C rnd-4_family-       3230 TTCAGACATGCTTCATTGGAAACTTCCACCTTTCTCTTCTTGCCCAAATT 3181

  scaffold303|s      90244 CGGACATCCGGAACCAAATGGAAATTGGATGGGAAACGCATCTTCTAAAT 90293
                           i    v ? ?                 i        ?        i    
C rnd-4_family-       3180 TGGACCTNCNGAACCAAATGGAAATTGAATGGGAAANGCATCTTCCAAAT 3131

  scaffold303|s      90294 TGATTTCGTGTCCTCGCAAGTAAGTACCACCATACATCAGCATAGTTGGT 90343
                                          v                       i          
C rnd-4_family-       3130 TGATTTCGTGTCCTCTCAAGTAAGTACCACCATACATCAACATAGTTGGT 3081

  scaffold303|s      90344 GCAGTTGACTCGAGCATAGCTTGGACAAAATCCTCAGTGCTATCAAAAAC 90393
                                               i              v  i           
C rnd-4_family-       3080 GCAGTTGACTCGAGCATAGCCTGGACAAAATCCTCTGTACTATCAAAAAC 3031

  scaffold303|s      90394 AGAATTGTCTGTGGTTTGATTCTGTGACTCACTTGAAAAATAATACGTCT 90443
                                           v                      i     i    
C rnd-4_family-       3030 AGAATTGTCTGTGGTTGGATTCTGTGACTCACTTGAAAAGTAATATGTCT 2981

  scaffold303|s      90444 TGCCTTGAATCTGACATTCTAATTCAGGAGCAACTGGTTCAGAAGTATTG 90493
                                                    v        i              i
C rnd-4_family-       2980 TGCCTTGAATCTGACATTCTAATTCCGGAGCAACCGGTTCAGAAGTATTA 2931

  scaffold303|s      90494 TTCTCATTGTCGTCATCTTGCAGTATAATCACAGGATTTGGACATTCATC 90543
                                                              v              
C rnd-4_family-       2930 TTCTCATTGTCGTCATCTTGCAGTATAATCACAGGCTTTGGACATTCATC 2881

  scaffold303|s      90544 TGGGGGCAACACATCACTGTATCCCTTGTGGCCAGATTCCTTGATGAACC 90593
                              i    v                  i  i  v                
C rnd-4_family-       2880 TGGAGGCACCACATCACTGTATCCCTTATGACCTGATTCCTTGATGAACC 2831

  scaffold303|s      90594 ATGTTAAAAGATCCATAAAAAGGTCAGTGTCCAATTCAGCTTGCCTCCTC 90643
                                  ?                 ?                        
C rnd-4_family-       2830 ATGTTAANAGATCCATAAAAAGGTCNGTGTCCAATTCAGCTTGCCTCCTC 2781

  scaffold303|s      90644 ACAACATTTTTCTGAGCTGGCGTCATTCTGCCACACAATACCACATAAAT 90693
                                               v                    i        
C rnd-4_family-       2780 ACAACATTTTTCTGAGCTGGGGTCATTCTGCCACACAATACTACATAAAT 2731

  scaffold303|s      90694 GTTTTTCCC-CCAGTAGAGCTCCTGTACTTATGCAGTGCACCTCCTACAT 90742
                                i   -     v                       i          
C rnd-4_family-       2730 GTTTTCCCCTCCAGTTGAGCTCCTGTACTTATGCAGTGCGCCTCCTACAT 2681

  scaffold303|s      90743 TAGATTGATCAACGCTGAACATTGAAAAATGGCCTTTCAAAGATTTTTGA 90792
                           v                              v                  
C rnd-4_family-       2680 GAGATTGATCAACGCTGAACATTGAAAAATGCCCTTTCAAAGATTTTTGA 2631

  scaffold303|s      90793 CTCCCACCAGTATAGGCATGAACATATCCAAATGGCCTTACTGGGCTGAT 90842
                             i  i     i                          i           
C rnd-4_family-       2630 CTTCCGCCAGTGTAGGCATGAACATATCCAAATGGCCTCACTGGGCTGAT 2581

  scaffold303|s      90843 TGATGCACAAAGGAGGTCATCCAAATCAATTTCGGCATTAATGCTTCGAT 90892
                                      v   i                                  
C rnd-4_family-       2580 TGATGCACAAATGAGATCATCCAAATCAATTTCGGCATTAATGCTTCGAT 2531

  scaffold303|s      90893 TTTTGATATTGCCATTTTTGTCTTGAAAATTGATGACATCAGGAATATGA 90942
                            i                    vi     ??                   
C rnd-4_family-       2530 TCTTGATATTGCCATTTTTGTCACGAAAANNGATGACATCAGGAATATGA 2481

  scaffold303|s      90943 CCTATTGCAAATCCATTGGCTATTACAAATTTGGGCGGTTTGTCTTCATC 90992
                                                   i          v          v   
C rnd-4_family-       2480 CCTATTGCAAATCCATTGGCTATTGCAAATTTGGGAGGTTTGTCTTGATC 2431

  scaffold303|s      90993 CTTATTTCTCGAACATTTCAGGCTCCTGTAGCATGTCTCACAACACTCAT 91042
                                    i        i       i      v           i  i 
C rnd-4_family-       2430 CTTATTTCTTGAACATTTTAGGCTCCCGTAGCAAGTCTCACAACATTCGT 2381

  scaffold303|s      91043 ACCCTTTCTGATCTACTCGTGCCCTGGGAGAAAGCAACAAATGCTTCAAA 91092
                            ?      v      v?                                 
C rnd-4_family-       2380 ANCCTTTCGGATCTAANCGTGCCCTGGGAGAAAGCAACAAATGCTTCAAA 2331

  scaffold303|s      91093 TCACAATCCTCAACTTGGTACTGTTTCACCAATTCTGGATGCATGGGAAC 91142
                               ?   v                                         
C rnd-4_family-       2330 TCACNATCATCAACTTGGTACTGTTTCACCAATTCTGGATGCATGGGAAC 2281

  scaffold303|s      91143 ACCATCATAGTACTCCTCATAAGATGAAACTGCTAATTTTGATGAGCTCT 91192
                                                  v   i  ?                   
C rnd-4_family-       2280 ACCATCATAGTACTCCTCATAAGTTGAGACNGCTAATTTTGATGAGCTCT 2231

  scaffold303|s      91193 CCAACAACGCTTCTTTCTCAATGAATTTGACATCTTCCAATCCGATGATG 91242
                                  i i         i        ?  v  i        i      
C rnd-4_family-       2230 CCAACAATGTTTCTTTCTCGATGAATTTNACTTCCTCCAATCCAATGATG 2181

  scaffold303|s      91243 AGACGATCGCAAATGACGCATACATGTGCACGGTGCCTAT 91282
                             i i   i        i        ?             
C rnd-4_family-       2180 AGGCAATCACAAATGACACATACATGNGCACGGTGCCTAT 2141

Matrix = 20p43g.matrix
Kimura (with divCpGMod) = 9.30
Transitions / transversions = 1.94 (248/128)
Gap_init rate = 0.00 (6 / 4035), avg. gap size = 1.00 (6 / 6)

18720 8.19 0.24 0.12 scaffold303|size180550 89283 91763 (88802) C rnd-4_family-169#RC/Helitron (4112) 4141 1658 m_b2607s001i0 101052

  scaffold303|s      89283 CTGATCTGCAGTCTCTCAGCGTTTGTGCATCTTTTTCTTGGAACATATCT 89332
                                     i    vv  i  i                       i   
C rnd-4_family-       4141 CTGATCTGCAATCTCGAAGTGTCTGTGCATCTTTTTCTTGGAACATGTCT 4092

  scaffold303|s      89333 GAAATACAGCCCTCTTGTTGACATTCTTTGTGAATCACTTCAAGTTCAGG 89382
                                i       ?i                   vi              
C rnd-4_family-       4091 GAAATGCAGCCCTNCTGTTGACATTCTTTGTGAAGTACTTCAAGTTCAGG 4042

  scaffold303|s      89383 AGAATAACAATAATCAGAACAGAAG-TGTCTGTCAACAAATCCCTCAAGT 89431
                                 ? v               i-           i            
C rnd-4_family-       4041 AGAATANCCATAATCAGAACAGAAAATGTCTGTCAACGAATCCCTCAAGT 3992

  scaffold303|s      89432 TCCTTTCTTGCATTTTGACGTATCACTGGATCATTATGGAACAAAGAGTC 89481
                                            i  v        i    ?  vi           
C rnd-4_family-       3991 TCCTTTCTTGCATTTTGGCGGATCACTGGGTCATNATCAAACAAAGAGTC 3942

  scaffold303|s      89482 TTTCAACTCATCAAAGCGATCCAACCAAACCAAACAGTGGCCATGCAATG 89531
                            i    ??       v vv        ?  i i      i          
C rnd-4_family-       3941 TCTCAANNCATCAAATCCTTCCAACCANACTAGACAGTGACCATGCAATG 3892

  scaffold303|s      89532 ATCTCCTTCCTTGTTCTTCACTTCCTCTAACAAAAGCCTTGCACTTGCCA 89581
                              i                        ?              i      
C rnd-4_family-       3891 ATCCCCTTCCTTGTTCTTCACTTCCTCTNACAAAAGCCTTGCATTTGCCA 3842

  scaffold303|s      89582 TACATCCCTACACCCTTGCTGCAATTCCTCTTGAAATCCCATCCTAACAG 89631
                                i                    ii                      
C rnd-4_family-       3841 TACATTCCTACACCCTTGCTGCAATTTTTCTTGAAATCCCATCCTAACAG 3792

  scaffold303|s      89632 TTCACACACCACTTGCATGGCAGCTTGATAATCGAGAGAACAAGCACCTG 89681
                                             v           i  i  i             
C rnd-4_family-       3791 TTCACACACCACTTGCATTGCAGCTTGATAGTCAAGGGAACAAGCACCTG 3742

  scaffold303|s      89682 GATATTTTGTCCTCTTCTTTTGCCTGAGTTCAAAATCTGAAATGCAATCA 89731
                                     i     -        v        i               
C rnd-4_family-       3741 GATATTTTGTTCTCTT-TTTTGCCTCAGTTCAAAGTCTGAAATGCAATCA 3693

  scaffold303|s      89732 GCTTCATTACAATCCACCGTAGGAATGACAATTTCCTTTCCTTGGTTGGC 89781
                                         v  i          i         ?        i  
C rnd-4_family-       3692 GCTTCATTACAATCAACTGTAGGAATGATAATTTCCTTNCCTTGGTTAGC 3643

  scaffold303|s      89782 GTACATTCGGACTCTGAAATTACACTCATCATCCGGCGTAACAGTGAAAA 89831
                           i        i                       i  v  v          
C rnd-4_family-       3642 ATACATTCGAACTCTGAAATTACACTCATCATCTGGAGTTACAGTGAAAA 3593

  scaffold303|s      89832 AGATGCTGTGAGGACCAAAGTAGTCGCTGAGTGCATACACCTTCTTTCTG 89881
                                                    i                       i
C rnd-4_family-       3592 AGATGCTGTGAGGACCAAAGTAGTCACTGAGTGCATACACCTTCTTTCTA 3543

  scaffold303|s      89882 GCTTCCTTGGCAGCTTCCGCTGTGTGTCCAAGAATTTTGCATGATGTTGT 89931
                             i     i                 i                       
C rnd-4_family-       3542 GCCTCCTTAGCAGCTTCCGCTGTGTGCCCAAGAATTTTGCATGATGTTGT 3493

  scaffold303|s      89932 AACAGATTTCAAAAATGATGCTGCTGGGGTGTTTAAATCAAGAGGTTCGT 89981
                           i          i               v       v      ?     i 
C rnd-4_family-       3492 GACAGATTTCAGAAATGATGCTGCTGGTGTGTTTACATCAAGNGGTTCAT 3443

  scaffold303|s      89982 TGTTTTGTTCCCTTCTGTTC-AGCTCTTTTGCAGCTTTGTGCACATCACC 90030
                               vv ?   ?  -    i-                             
C rnd-4_family-       3442 TGTTGAGNTCCNTT-TGTTTGAGCTCTTTTGCAGCTTTGTGCACATCACC 3394

  scaffold303|s      90031 CACAGACAGCTTTGAAATCCTTTCTCCCAATGCCTGTCCTTGATAGTTCG 90080
                           ?                   ?                      ?   ii 
C rnd-4_family-       3393 NACAGACAGCTTTGAAATCCNTTCTCCCAATGCCTGTCCTTGANAGTCTG 3344

  scaffold303|s      90081 ATCTGCATTTTATCAATCCTGTGGTATAAGATGCATTTCGGCACATCAGA 90130
                                        i i   i  ?            i   vi         
C rnd-4_family-       3343 ATCTGCATTTTATTAGTCCCGTNGTATAAGATGCACTTCTACACATCAGA 3294

  scaffold303|s      90131 TGGTAACAAACCAAAATGAAATCGGGCCTCATGAACTGGTTCAAGGAAAG 90180
                                         ?  i  i  v  i                       
C rnd-4_family-       3293 TGGTAACAAACCAANATAAAGTCTGGTCTCATGAACTGGTTCAAGGAAAG 3244

  scaffold303|s      90181 TCGCATGTAATGCTTAAGACATGCTTCATTGGAAACTTCCACCTTTCTCT 90230
                                    i     v                                  
C rnd-4_family-       3243 TCGCATGTAGTGCTTCAGACATGCTTCATTGGAAACTTCCACCTTTCTCT 3194

  scaffold303|s      90231 TTTTACCCGAATTCGGACATCCGGAACCAAATGGAAATTGGATGGGAAAC 90280
                            i  i   i    i    v ? ?                 i        ?
C rnd-4_family-       3193 TCTTGCCCAAATTTGGACCTNCNGAACCAAATGGAAATTGAATGGGAAAN 3144

  scaffold303|s      90281 GCATCTTCTAAATTGATTTCGTGTCCTCGCAAGTAAGTACCACCATACAT 90330
                                   i                   v                     
C rnd-4_family-       3143 GCATCTTCCAAATTGATTTCGTGTCCTCTCAAGTAAGTACCACCATACAT 3094

  scaffold303|s      90331 CAGCATAGTTGGTGCAGTTGACTCGAGCATAGCTTGGACAAAATCCTCAG 90380
                             i                              i              v 
C rnd-4_family-       3093 CAACATAGTTGGTGCAGTTGACTCGAGCATAGCCTGGACAAAATCCTCTG 3044

  scaffold303|s      90381 TGCTATCAAAAACAGAATTGTCTGTGGTTTGATTCTGTGACTCACTTGAA 90430
                            i                           v                    
C rnd-4_family-       3043 TACTATCAAAAACAGAATTGTCTGTGGTTGGATTCTGTGACTCACTTGAA 2994

  scaffold303|s      90431 AAATAATACGTCTTGCCTTGAATCTGACATTCTAATTCAGGAGCAACTGG 90480
                             i     i                             v        i  
C rnd-4_family-       2993 AAGTAATATGTCTTGCCTTGAATCTGACATTCTAATTCCGGAGCAACCGG 2944

  scaffold303|s      90481 TTCAGAAGTATTGTTCTCATTGTCGTCATCTTGCAGTATAATCACAGGAT 90530
                                       i                                   v 
C rnd-4_family-       2943 TTCAGAAGTATTATTCTCATTGTCGTCATCTTGCAGTATAATCACAGGCT 2894

  scaffold303|s      90531 TTGGACATTCATCTGGGGGCAACACATCACTGTATCCCTTGTGGCCAGAT 90580
                                           i    v                  i  i  v   
C rnd-4_family-       2893 TTGGACATTCATCTGGAGGCACCACATCACTGTATCCCTTATGACCTGAT 2844

  scaffold303|s      90581 TCCTTGATGAACCATGTTAAAAGATCCATAAAAAGGTCAGTGTCCAATTC 90630
                                               ?                 ?           
C rnd-4_family-       2843 TCCTTGATGAACCATGTTAANAGATCCATAAAAAGGTCNGTGTCCAATTC 2794

  scaffold303|s      90631 AGCTTGCCTCCTCACAACATTTTTCTGAGCTGGCGTCATTCTGCCACACA 90680
                                                            v                
C rnd-4_family-       2793 AGCTTGCCTCCTCACAACATTTTTCTGAGCTGGGGTCATTCTGCCACACA 2744

  scaffold303|s      90681 ATACCACATAAATGTTTTTCCC-CCAGTAGAGCTCCTGTACTTATGCAGT 90729
                               i             i   -     v                     
C rnd-4_family-       2743 ATACTACATAAATGTTTTCCCCTCCAGTTGAGCTCCTGTACTTATGCAGT 2694

  scaffold303|s      90730 GCACCTCCTACATTAGATTGATCAACGCTGAACATTGAAAAATGGCCTTT 90779
                             i          v                              v     
C rnd-4_family-       2693 GCGCCTCCTACATGAGATTGATCAACGCTGAACATTGAAAAATGCCCTTT 2644

  scaffold303|s      90780 CAAAGATTTTTGACTCCCACCAGTATAGGCATGAACATATCCAAATGGCC 90829
                                          i  i     i                         
C rnd-4_family-       2643 CAAAGATTTTTGACTTCCGCCAGTGTAGGCATGAACATATCCAAATGGCC 2594

  scaffold303|s      90830 TTACTGGGCTGATTGATGCACAAAGGAGGTCATCCAAATCAATTTCGGCA 90879
                            i                      v   i                     
C rnd-4_family-       2593 TCACTGGGCTGATTGATGCACAAATGAGATCATCCAAATCAATTTCGGCA 2544

  scaffold303|s      90880 TTAATGCTTCGATTTTTGATATTGCCATTTTTGTCTTGAAAATTGATGAC 90929
                                         i                    vi     ??      
C rnd-4_family-       2543 TTAATGCTTCGATTCTTGATATTGCCATTTTTGTCACGAAAANNGATGAC 2494

  scaffold303|s      90930 ATCAGGAATATGACCTATTGCAAATCCATTGGCTATTACAAATTTGGGCG 90979
                                                                i          v 
C rnd-4_family-       2493 ATCAGGAATATGACCTATTGCAAATCCATTGGCTATTGCAAATTTGGGAG 2444

  scaffold303|s      90980 GTTTGTCTTCATCCTTATTTCTCGAACATTTCAGGCTCCTGTAGCATGTC 91029
                                    v            i        i       i      v   
C rnd-4_family-       2443 GTTTGTCTTGATCCTTATTTCTTGAACATTTTAGGCTCCCGTAGCAAGTC 2394

  scaffold303|s      91030 TCACAACACTCATACCCTTTCTGATCTACTCGTGCCCTGGGAGAAAGCAA 91079
                                   i  i  ?      v      v?                    
C rnd-4_family-       2393 TCACAACATTCGTANCCTTTCGGATCTAANCGTGCCCTGGGAGAAAGCAA 2344

  scaffold303|s      91080 CAAATGCTTCAAATCACAATCCTCAACTTGGTACTGTTTCACCAATTCTG 91129
                                            ?   v                            
C rnd-4_family-       2343 CAAATGCTTCAAATCACNATCATCAACTTGGTACTGTTTCACCAATTCTG 2294

  scaffold303|s      91130 GATGCATGGGAACACCATCATAGTACTCCTCATAAGATGAAACTGCTAAT 91179
                                                               v   i  ?      
C rnd-4_family-       2293 GATGCATGGGAACACCATCATAGTACTCCTCATAAGTTGAGACNGCTAAT 2244

  scaffold303|s      91180 TTTGATGAGCTCTCCAACAACGCTTCTTTCTCAATGAATTTGACATCTTC 91229
                                               i i         i        ?  v  i  
C rnd-4_family-       2243 TTTGATGAGCTCTCCAACAATGTTTCTTTCTCGATGAATTTNACTTCCTC 2194

  scaffold303|s      91230 CAATCCGATGATGAGACGATCGCAAATGACGCATACATGTGCACGGTGCC 91279
                                 i        i i   i        i        ?          
C rnd-4_family-       2193 CAATCCAATGATGAGGCAATCACAAATGACACATACATGNGCACGGTGCC 2144

  scaffold303|s      91280 TATTCATATCACCCTTCACAGCAGTTGACAGGCATATCTTCTCTCTGATC 91329
                                        v i                                  
C rnd-4_family-       2143 TATTCATATCACCATCCACAGCAGTTGACAGGCATATCTTCTCTCTGATC 2094

  scaffold303|s      91330 TTCTGAACCATTTTTTCCATCTCTGACTCATTCAACTCTCTTGGCAGAAA 91379
                                         i                                 v 
C rnd-4_family-       2093 TTCTGAACCATTTTCTCCATCTCTGACTCATTCAACTCTCTTGGCAGACA 2044

  scaffold303|s      91380 ATTGTGGTGGTTTAGTGTGTTCTCTTGATTACTTGTAGGAGTCGATGAAT 91429
                              v    v  v i?               ii                  
C rnd-4_family-       2043 ATTCTGGTTGTGTGNTGTGTTCTCTTGATTGTTTGTAGGAGTCGATGAAT 1994

  scaffold303|s      91430 TTTCACTCTCAGGGCAAGAAAAGGAACATTTCTGTCCAGATGTAGATGCT 91479
                                       ii                i                   
C rnd-4_family-       1993 TTTCACTCTCAGAACAAGAAAAGGAACATTCCTGTCCAGATGTAGATGCT 1944

  scaffold303|s      91480 TTGCTGCAATAGTAATGTTTCATTCGTTTCTCACGAATTCTGTTTCCATT 91529
                                  i                           i  iv ? i v    
C rnd-4_family-       1943 TTGCTGCGATAGTAATGTTTCATTCGTTTCTCACGGATCGTNTCTGCATT 1894

  scaffold303|s      91530 GGCTTCATAATGACTCTTCCTTTTATTGCAAATATGAA-CATTGTTGATT 91578
                                 i  ?   ?    i     ?             -  vi       
C rnd-4_family-       1893 GGCTTCGTANTGANTCTTTCTTTTNTTGCAAATATGAATCAGCGTTGATT 1844

  scaffold303|s      91579 TCATAATGAGCTTTTTTCTTCTCACAGATGGACTCTGCCTTGTTTTCATA 91628
                             i  i  ?  i   i      vi  i     ?     v   v ?     
C rnd-4_family-       1843 TCGTAGTGNGCCTTTCTCTTCTGGCAAATGGANTCTGCATTGATNTCATA 1794

  scaffold303|s      91629 TCGAACCCTTTTCTTTTGGCAG-ATAGAATCAGCTTTATTTTCATAGTAC 91677
                            i   i i  i i  i      -  i     ?  v  iv   ii      
C rnd-4_family-       1793 TTGAATCTTTCTTTTCTGGCAGTATGGAATCNGCATTGGTTTTGTAGTAC 1744

  scaffold303|s      91678 CTTTTTTGTTGCAGACGAATGGAATCTGTGTTAATTTTATAC-TTGGCCT 91726
                           v i   ivi   - i             ii  v         -   v   
C rnd-4_family-       1743 GTCTTTCTCTGC-GGCGAATGGAATCTGCATTCATTTTATACTTTGCCCT 1695

  scaffold303|s      91727 GTCTGATCTCAAGAATGGTTTTTCTACGACTTTTGTA 91763
                             ? v      vvv? v iv     iivi  i     
C rnd-4_family-       1694 GTNTCATCTCATTTNTTGCATTTCTGTCGCTCTTGTA 1658

Matrix = 20p43g.matrix
Kimura (with divCpGMod) = 8.26
Transitions / transversions = 2.03 (136/67)
Gap_init rate = 0.00 (9 / 2480), avg. gap size = 1.00 (9 / 9)


2647 20.51 1.82 2.92 scaffold303|size180550 91473 92130 (88435) C rnd-1_family-185#Unknown (0) 697 47 m_b2607s001i1 101053

  scaffold303|s      91473 AGATGCTTTGCTGCAATAGTAATGTTTCATTCGTTTCTCACGAATTCTGT 91522
                              v vi       i      ?          ?        i    ? ? 
C rnd-1_family-        697 AGAGGACTTGCTGCGATAGTANTGTTTCATTCNTTTCTCACAAATTNTNT 648

  scaffold303|s      91523 TTCCATTGGCTTCATAATGACTCTTCCTTTTATTGCAAATATGAACATTG 91572
                             v          i  i              ?   v           ?  
C rnd-1_family-        647 TTGCATTGGCTTCGTAGTGACTCTTCCTTTTNTTGGAAATATGAACANTG 598

  scaffold303|s      91573 TTGATTTCATAATGAGCTTTTTTCTTCTCACAGATGGACTCTGCCTTGTT 91622
                                            i   i      v               v   ? 
C rnd-1_family-        597 TTGATTTCATAATGAGCCTTTCTCTTCTGACAGATGGACTCTGCATTGNT 548

  scaffold303|s      91623 TTCATATCGAACCCTTTTCTTTTGGCAGATAGAATCAGCTTTATTTTCAT 91672
                           v      i   i i  i i  i   viv  i        v  iv    i 
C rnd-1_family-        547 ATCATATTGAATCTTTCTTTTCTGGAGTATGGAATCAGCATTGGTTTCGT 498

  scaffold303|s      91673 AGTACCTTTTTTGTTGCAGACGAATGGAATCTGTGTTAATTTTATACTTG 91722
                                vii   ivi   i i             ii  ?           v
C rnd-1_family-        497 AGTACGCCTTTCTCTGCGGGCGAATGGAATCTGCATTNATTTTATACTTT 448

  scaffold303|s      91723 GCCTGTCTGATCTCAAGAATGGTTTTTCTACGACTTTTGTAATAAGTGTT 91772
                              iv i v      v ?    vv     iivi  i     i   ii   
C rnd-1_family-        447 GCCCTTTTCATCTCACGNATGGAATTTCTGTTGCTCTTGTAGTAAACGTT 398

  scaffold303|s      91773 GTTTTTCTTAGTGCTTTGCATC---------TTTGTCTTTTGTTTGTATC 91813
                           i       v v   iii v v ---------    ?      ii      
C rnd-1_family-        397 ATTTTTCTGACTGCCCCGAAGCTTCTCTTCTTTTGNCTTTTGCCTGTATC 348

  scaffold303|s      91814 TTTCATTCCTTCTTTTCCTATCATTTTTTGTTTTCATCACCTTAGCTTCT 91863
                                  i         i          i          i   v     i
C rnd-1_family-        347 TTTCATTTCTTCTTTTCTTATCATTTTTCGTTTTCATCATCTTCGCTTCC 298

  scaffold303|s      91864 ATGCTAAGCCTTTTTGCTTCTTCATAAGAAGAATCTACAACATTTGTA-A 91912
                                     v      ? v   i  ------------i i ii  ? - 
C rnd-1_family-        297 ATGCTAAGCCGTTTTGCNTGTTCGTA------------GATACCTGNACA 260

  scaffold303|s      91913 AAATCACATACAGCATAATCTAA--TGAAACCAGGTTTAAGAAAAAAAGG 91960
                              --       ii    v v i-- ?   i--  i  -     iv  i?
C rnd-1_family-        259 AAA--ACATACAATATAAGCAAGTTTNAAAT--GGCTT-AGAAAGCAAAN 215

  scaffold303|s      91961 ATGTTACATGTTCTCACTTTCAGTGCAGTTCATGGATGATTCTTTTGATG 92010
                               i i    v     v       ? v      ?i    v   i   v 
C rnd-1_family-        214 ATGTCATATGTGCTCACATTCAGTGNATTTCATGNGTGATGCTTCTGAAG 165

  scaffold303|s      92011 TCGTATGATGTGACATTTTATACAGAAATGATGACTGTGGAACTATTTTC 92060
                           ?vv i             i v   v i  i i  vvivv i  v i    
C rnd-1_family-        164 NGCTGTGATGTGACATTTCAAACATAGATAACGAAGAACGGACGACTTTC 115

  scaffold303|s      92061 TAATTTGGAGTATGGTTGTGTTCAGTTTGACAGATTATGAGATGAATAAA 92110
                           ?     v       iv  i  iv i     i iv        -- v v  
C rnd-1_family-        114 NAATTTCGAGTATGAATGCGTCAAATTTGATAATTTATGAGA--ATTCAA 67

  scaffold303|s      92111 ATGTTTTATCGCCTGATCAA 92130
                            vi  v  v  vv       
C rnd-1_family-         66 AAATTGTAACGAATGATCAA 47

Matrix = 20p43g.matrix
Kimura (with divCpGMod) = 23.02
Transitions / transversions = 1.38 (76/55)
Gap_init rate = 0.03 (22 / 657), avg. gap size = 1.41 (31 / 22)


845 26.94 9.09 3.25 scaffold303|size180550 91785 92279 (88286) C rnd-4_family-169#RC/Helitron (6696) 1557 1035 m_b2607s001i2 101054

  scaffold303|s      91785 GCTTTGCATCTTT-GTCTTTTGTTTGTATCTTTCATTCCTTCTTTTCCTA 91833
                               iv v     - v      ii             i         i i
C rnd-4_family-       1557 GCTTCTCTTCTTTTGGCTTTTGCCTGTATCTTTCATTTCTTCTTTTCTTG 1508

  scaffold303|s      91834 TCATTTTTTGTTTTCATCACCTTAGCTTCTATGCTAAGCCTTTTTGCTTC 91883
                              v    ii       ? i   v     i  i       v      viv
C rnd-4_family-       1507 TCAATTTTCATTTTCATNATCTTCGCTTCCATACTAAGCCGTTTTGCACG 1458

  scaffold303|s      91884 TTCATAAGAAGAATCTACAACATTTGTAAAAATCACATACAGCATAATCT 91933
                              i  ------------i i ii  v v i -v       ii    v -
C rnd-4_family-       1457 TTCGTA------------GATACCTGGACAGA-GACATACAATATAAGC- 1422

  scaffold303|s      91934 AATGAAACCAGGTTTAAGAAAAAAAGGATGTTACATGTTCTCACTTTCAG 91983
                            ? v?   vv  i  -    iiv  i?    i i    v     v     
C rnd-4_family-       1421 ANTTNAACATGGCTT-AGAAGGCAAANATGTCATATGTGCTCACATTCAG 1373

  scaffold303|s      91984 TGCAGTTCATGGATGATTCTTTTGATGTCGTATGATGTGACATTTTATAC 92033
                             ?iv     i?i    v   i   v vvv i   i         i v  
C rnd-4_family-       1372 TGNGTTTCATANGTGATGCTTCTGAAGAGCTGTGACGTGACATTTCAAAC 1323

  scaffold303|s      92034 AGAAATGATGACTGTGGAACTATTTTCTAATTTGGAGTATGGTTGTGTTC 92083
                            vi v   ii vviv? i  v i    v     vi      iv  i  iv
C rnd-4_family-       1322 ACGACTGACAAAGAANGGACGACTTTCAAATTTCAAGTATGAATGCGTCA 1273

  scaffold303|s      92084 AGTTTGACAGATTATGAG---------------ATGAATAA--AATGTTT 92116
                            i     i ?v       ---------------      i --  i-   
C rnd-4_family-       1272 AATTTGATANTTTATGAGAATTCAAAAATTNTAATGAATGATCAAC-TTT 1224

  scaffold303|s      92117 TATCGCCTGAT-CAATA--GTTGAAGTTGTAACTGATGTGTCTTCGTTGA 92163
                              v iv ?  - iv  --  v   vv     v  i     ivv   vi 
C rnd-4_family-       1223 TATGGTGTNATGCGTTAACGTAGAATGTGTAAGTGGTGTGTTAGCGTGAA 1174

  scaffold303|s      92164 AA----------ATAAATTATAATCTTCCCTTTACGATCGCGATGCATGT 92203
                             ----------  ivi  ?v?i vviv v      - i vi i    v 
C rnd-4_family-       1173 AATTTTTCGNTGATGCGTTNANGTAGCGCGTTTACG-TTGAAACGCATTT 1125

  scaffold303|s      92204 ---GTGATGTGTC---CGTTGAAAATA-AT-TTTTGGC---GAAAACA-A 92241
                           ---i     i  i---     v     -  -i    i ---  v    - 
C rnd-4_family-       1124 TTGATGATGCGTTACACGTTGTAAATAGATGCTTTGACGTTGATAACACA 1075

  scaffold303|s      92242 TTTTTGGTGAAGCGAT--AGTGATGCATCTGCCTTGAAAA 92279
                                  i  v   v --   ? i  i i   v  v i  
C rnd-4_family-       1074 TTTTTGGCGACGCGTTCAAGTNACGCGTTTGCGTTTAGAA 1035

Matrix = 20p43g.matrix
Kimura (with divCpGMod) = 30.92
Transitions / transversions = 1.15 (69/60)
Gap_init rate = 0.06 (30 / 494), avg. gap size = 2.07 (62 / 30)


843 18.07 4.50 15.23 scaffold303|size180550 92107 92439 (88126) rnd-1_family-134#Unknown 26 327 (74) m_b2607s001i3 101055

  scaffold303|s      92107 TAAAATGTTTTATCGCCTGATCAATAGTTGAAGTTGTAACTGATGTGTCT 92156
                            i    i    v v  --   --i i   v   v    ?v i   i ii 
  rnd-1_family-         26 TGAAATATTTTTTGGC--GAT--GTGGTTCAAGATGTANGTAATGCGCTT 71

  scaffold303|s      92157 TCGTTGAAAATAAATTATAATCTTCCCTTTACGATCGCGATGCA---TGT 92203
                           v            v  -----------  vi    - i i v  ---   
  rnd-1_family-         72 ACGTTGAAAATAATTT-----------TTGGCGAT-GTGGTTCAAGATGT 109

  scaffold303|s      92204 --GTGATGTGTC--CGTTGAAAATAATTTTTGGCGAAAACAATTTTTGGT 92249
                           --      i  i--           ----- ----------         
  rnd-1_family-        110 AAGTGATGCGTTTACGTTGAAAATA-----T----------ATTTTTGGT 144

  scaffold303|s      92250 GAAGCGATAGTGATGCATCTGCCTTGAAAATATCATGACGCGTTTAGATT 92299
                             -------  --------      v  i   v i   i       vi v
  rnd-1_family-        145 GA-------GT--------TGCCTTTAAGATAGCGTGATGCGTTTACGTG 179

  scaffold303|s      92300 ATGTGCCTGTT--AGAATTTTTTTG-CAACGTGGTTCAAGATGTAAGAAA 92346
                                i i   -- i?         - i i              iv v i
  rnd-1_family-        180 ATGTGTCCGTTGAAANATTTTTTTGGCGATGTGGTTCAAGATGTGCGTAG 229

  scaffold303|s      92347 AGCACTTCCGTTGAACATATTTTTTCGCTATGTCTCTAACGTACTACGCA 92396
                           v  i   v       v   v     v iv    v               v
  rnd-1_family-        230 TGCGCTTACGTTGAAAATAATTTTTGGTGATGTGTCTAACGTACTACGCT 279

  scaffold303|s      92397 AACAT-AAAAATATTT----GTGATCGCTGTCATGTGAGTTATGCCTT 92439
                           ?    -          ----      v           i         
  rnd-1_family-        280 NACATGAAAAATATTTTTTGGTGATCCCTGTCATGTGAATTATGCCTT 327

Matrix = 20p43g.matrix
Kimura (with divCpGMod) = 17.72
Transitions / transversions = 1.12 (27/24)
Gap_init rate = 0.16 (53 / 332), avg. gap size = 1.15 (61 / 53)

433 22.38 7.41 14.47 scaffold303|size180550 92287 92610 (87955) rnd-1_family-134#Unknown 1 304 (97) m_b2607s001i4 101055

  scaffold303|s      92287 ACGCGTTTAGAT--TATGTGCCTGTTAGAAT--TTTTTTGCAACGTGGTT 92332
                            i       vi -- i    i i   ii   --     v  i i      
  rnd-1_family-          1 ATGCGTTTACGTGATGTGTGTCCGTTGAAATATTTTTTGGCGATGTGGTT 50

  scaffold303|s      92333 CAAGATGTAAGAAAAGCACTTCCGTTGAACATATTTTTTCGCTATGT--C 92380
                                    ? v  v  i   v       v   v     v  v    --i
  rnd-1_family-         51 CAAGATGTANGTAATGCGCTTACGTTGAAAATAATTTTTGGCGATGTGGT 100

  scaffold303|s      92381 TC------TAACGTACTACGCAAACAT--AAAA-ATATTTGTGATCGCTG 92421
                             ------   -  iv i  ivv  i --    -      v  -------
  rnd-1_family-        101 TCAAGATGTAA-GTGATGCGTTTACGTTGAAAATATATTTTTG------- 142

  scaffold303|s      92422 TCATGTGAGTTATGCCTTC--TGTCGCGCAATGCATTTAAGTTACGTGTC 92469
                           ----      --      i--vi v   ii    i    v  v i     
  rnd-1_family-        143 ----GTGAGT--TGCCTTTAAGATAGCGTGATGCGTTTACGTGATGTGTC 186

  scaffold303|s      92470 AGTTGAAAATATTATTTCGCAAAAACAATTCTGGT----GACGTG-ATAA 92514
                           v       ?vv  v   v  i ------- v    ----  i   -i  i
  rnd-1_family-        187 CGTTGAAANATTTTTTTGGCGA-------TGTGGTTCAAGATGTGCGTAG 229

  scaffold303|s      92515 TGATGCTTCTGCATGAAAAAAATATT--ATGATGTGTTGCCTTAACGATA 92562
                             -i    vi i-      v   v  --i        ----i    ----
  rnd-1_family-        230 TG-CGCTTACGT-TGAAAATAATTTTTGGTGATGTGT----CTAAC---- 269

  scaffold303|s      92563 GTGCTATGCATTTACGTGATGTGTCCGCTGAAAATATTTTTTTGCAAT 92610
                             i   i  -- ?  i   -----------            v ii  
  rnd-1_family-        270 GTACTACGC--TNACATGA-----------AAAATATTTTTTGGTGAT 304

Matrix = 20p43g.matrix
Kimura (with divCpGMod) = 21.76
Transitions / transversions = 1.30 (35/27)
Gap_init rate = 0.17 (54 / 323), avg. gap size = 1.26 (68 / 54)

828 23.47 2.15 12.16 scaffold303|size180550 92348 92672 (87893) rnd-1_family-178#Unknown 6 301 (91) m_b2607s001i5 101055

  scaffold303|s      92348 GCACTTCCGTTGAACATATTTTTTCGCTATGTCTCTAACGT---ACTACG 92394
                             ii  v       vi        v iv    v        ---      
  rnd-1_family-          6 GCGTTTACGTTGAAAGTATTTTTTGGTGATGTGTCTAACGTTGTACTACG 55

  scaffold303|s      92395 CAAACAT-AAAAATATTT---GTGATCGCTGTCATGTGAGTTATGCCTTC 92440
                           ivi  i -i    ii   ---      iv   -     v   ii i-  v
  rnd-1_family-         56 TTGACGTTGAAAACGTTTTTGGTGATCAGTGT-ATGTGTGTTGCGT-TTA 103

  scaffold303|s      92441 TGTCGCGCAATGCATTTAAGTTACGTGTCAGTTGAAAATATTATTTCGCA 92490
                           i  ii- v   -     ---  iv    vv   ---  ?i  i ---   
  rnd-1_family-        104 CGTTA-GAAAT-CATTT---TTGGGTGTGCGTT---AANGTTGT---GCA 142

  scaffold303|s      92491 AAAACAATTCTGGTGACGTGATAATGATGCTTCTGCATGAAAAAAATATT 92540
                            i----------------------  i   v i i i vi    v  v  
  rnd-1_family-        143 AG----------------------TGGTGCGTTTACGTTGAAAACATTTT 170

  scaffold303|s      92541 ATGATGTGTTGCCTTAACGATAGTGCTATGCATTTACGTGATGTGTCCGC 92590
                           v  i        i   -      i  v    i                 i
  rnd-1_family-        171 TTGGTGTGTTGCTTTA-CGATAGCGCGATGCGTTTACGTGATGTGTCCGT 219

  scaffold303|s      92591 TGAAAATATTTTTTTGCAATGTGGTTCAAGAAGTAAGTAACGCGCTTCCG 92640
                                 i       v  i          v vv       ii   i  v  
  rnd-1_family-        220 TGAAAACATTTTTTGGCGATGTGGTTCACGTTGTAAGTAGTGCGTTTACG 269

  scaffold303|s      92641 TTGAACATAATTTTTGGTGATGTCTCTAATGT 92672
                                v i v            iv i   i  
  rnd-1_family-        270 TTGAAAACATTTTTTGGTGATGCGTTTAACGT 301

Matrix = 20p43g.matrix
Kimura (with divCpGMod) = 23.17
Transitions / transversions = 1.48 (40/27)
Gap_init rate = 0.12 (39 / 324), avg. gap size = 1.10 (43 / 39)

1103 18.30 10.49 0.64 scaffold303|size180550 92491 92776 (87789) rnd-1_family-134#Unknown 78 391 (10) m_b2607s001i6 101055

  scaffold303|s      92491 AAAACAATTCT-GGTGACGTGAT----------AATGATGCTTCTGCATG 92529
                               i    i -  i  i   i ---------- i      v i i i v
  rnd-1_family-         78 AAAATAATTTTTGGCGATGTGGTTCAAGATGTAAGTGATGCGTTTACGTT 127

  scaffold303|s      92530 AAAAAAATATTAT-GATGTGTTGCCTTAACGATAGTGCTATGCATTTACG 92578
                           i    v     v - i  v        v v     i iv    i      
  rnd-1_family-        128 GAAAATATATTTTTGGTGAGTTGCCTTTAAGATAGCGTGATGCGTTTACG 177

  scaffold303|s      92579 TGATGTGTCCGCTGAAAATATTTTTTTG-CAATGTGGTTCAAGAAGTAAG 92627
                                      i     ?-         - i             v  iv 
  rnd-1_family-        178 TGATGTGTCCGTTGAAAN-ATTTTTTTGGCGATGTGGTTCAAGATGTGCG 226

  scaffold303|s      92628 TAACGCGCTTCCGTTGAACATAATTTTTGGTGATGTCTCTAATGTACTAC 92677
                             ii      v       v                 v     i       
  rnd-1_family-        227 TAGTGCGCTTACGTTGAAAATAATTTTTGGTGATGTGTCTAACGTACTAC 276

  scaffold303|s      92678 TCAAACATAAAAAA-ATTT----GTGATCGCTGTCATGTGAGTTATGCCT 92722
                           v v?    i     -    ----      v           i        
  rnd-1_family-        277 GCTNACATGAAAAATATTTTTTGGTGATCCCTGTCATGTGAATTATGCCT 326

  scaffold303|s      92723 T--CTGTC---GCGCGATG---CATTT--AAGTGATGTGTCA--GTTGAA 92760
                            --i  i ---i  iv  ?---     --ii   -  i  ii--      
  rnd-1_family-        327 TATTTGCCTTTACGTTATNGACCATTTTTGGGTG-TGCGTTGACGTTGAA 375

  scaffold303|s      92761 AATATTATTTGGCAAA 92776
                             i v v      i  
  rnd-1_family-        376 AACAATTTTTGGCGAA 391

Matrix = 20p43g.matrix
Kimura (with divCpGMod) = 18.10
Transitions / transversions = 1.74 (33/19)
Gap_init rate = 0.05 (13 / 285), avg. gap size = 2.46 (32 / 13)

719 23.47 2.40 13.25 scaffold303|size180550 92627 92960 (87605) rnd-1_family-178#Unknown 1 302 (90) m_b2607s001i7 101055

  scaffold303|s      92627 GTAACGCGCTTCCGTTGAACATAATTTTTGGTGATGTCTCTAA---TGTA 92673
                             iii   i  v       vi  v             v     ---    
  rnd-1_family-          1 GTGGTGCGTTTACGTTGAAAGTATTTTTTGGTGATGTGTCTAACGTTGTA 50

  scaffold303|s      92674 CTACTCAAACA-TAAAAAAATTT---GTGATCGCTGTCATGTGAGTTATG 92719
                               vivi  i- i    vi   ---      iv   -     v   ii 
  rnd-1_family-         51 CTACGTTGACGTTGAAAACGTTTTTGGTGATCAGTGT-ATGTGTGTTGCG 99

  scaffold303|s      92720 CCTTCTGTCGCGCGATGCATTTAAGTGATGTGTCAGTTGAAAATATTATT 92769
                           -i  vi  ii- vi  -     vv - i    i--   ---  ?i  i -
  rnd-1_family-        100 -TTTACGTTA-GAAAT-CATTTTTG-GGTGTGC--GTT---AANGTTGT- 139

  scaffold303|s      92770 TGGCAAAAACAATTCTGGTGAGGCGATAGTGATGCTTCTGCATGAAAAA- 92818
                           --    -----------   iv   ----------- i i i vi    -
  rnd-1_family-        140 --GCAA-----------GTGGTGCG-----------TTTACGTTGAAAAC 165

  scaffold303|s      92819 ATATTATGATGTGTTGCCTTAACGATAGTGCTATGCATTTACGTGATGTG 92868
                             v  v  i        i  -       i  v    i             
  rnd-1_family-        166 ATTTTTTGGTGTGTTGCTTT-ACGATAGCGCGATGCGTTTACGTGATGTG 214

  scaffold303|s      92869 TCCGCTGAAAAAAAATATTTTTTTGCACTGTGGTTCAAGAAGAAAGTAAT 92918
                               i  ----    i       v  iv         v vv v     i 
  rnd-1_family-        215 TCCGTTG----AAAACATTTTTTGGCGATGTGGTTCACGTTGTAAGTAGT 260

  scaffold303|s      92919 GTGCTTCCGTTGAACATAATTTTTGGTGATGTGTCTAATGTG 92960
                            i i  v       v i v            i  i   i   
  rnd-1_family-        261 GCGTTTACGTTGAAAACATTTTTTGGTGATGCGTTTAACGTG 302

Matrix = 20p43g.matrix
Kimura (with divCpGMod) = 22.80
Transitions / transversions = 1.52 (41/27)
Gap_init rate = 0.13 (43 / 333), avg. gap size = 1.12 (48 / 43)

781 18.60 3.15 5.53 scaffold303|size180550 92738 92959 (87606) rnd-1_family-134#Unknown 55 271 (130) m_b2607s001i8 101055

  scaffold303|s      92738 ATTTAAGTGATGTG-TCA-GTTGAAAATATTATTTGGCAAAAACAATTCT 92785
                             v  ?  i   i - i -          v v      i ------- v 
  rnd-1_family-         55 ATGTANGTAATGCGCTTACGTTGAAAATAATTTTTGGCGA-------TGT 97

  scaffold303|s      92786 GGT--GAGGCGATAGTGATGCTTCTGCAT-GAAAAAATATTAT-GATGTG 92831
                              --i  ii vv        v i i i -     v     v - i  v 
  rnd-1_family-         98 GGTTCAAGATGTAAGTGATGCGTTTACGTTGAAAATATATTTTTGGTGAG 147

  scaffold303|s      92832 TTGCCTTAACGATAGTGCTATGCATTTACGTGATGTGTCCGCTGAAAAAA 92881
                                  v v     i iv    i                 i     ? -
  rnd-1_family-        148 TTGCCTTTAAGATAGCGTGATGCGTTTACGTGATGTGTCCGTTGAAANA- 196

  scaffold303|s      92882 AATATTTTTTTG-CACTGTGGTTCAAGAAGAAAGTAATGTGCTTCCGTTG 92930
                           ----        - iv            v viv   i  i    v     
  rnd-1_family-        197 ----TTTTTTTGGCGATGTGGTTCAAGATGTGCGTAGTGCGCTTACGTTG 242

  scaffold303|s      92931 AACATAATTTTTGGTGATGTGTCTAATGT 92959
                             v                       i  
  rnd-1_family-        243 AAAATAATTTTTGGTGATGTGTCTAACGT 271

Matrix = 20p43g.matrix
Kimura (with divCpGMod) = 17.11
Transitions / transversions = 1.05 (20/19)
Gap_init rate = 0.08 (18 / 221), avg. gap size = 1.06 (19 / 18)

883 14.54 15.77 2.95 scaffold303|size180550 92851 93091 (87474) rnd-1_family-134#Unknown 1 271 (130) m_b2607s001i9 101055

  scaffold303|s      92851 ATGCATTTACGTGATGTGT--CCGCTGAAAAAAAATATTTTTTTGCACTG 92898
                               i              --   i     -----        v  iv  
  rnd-1_family-          1 ATGCGTTTACGTGATGTGTGTCCGTTGAAA-----TATTTTTTGGCGATG 45

  scaffold303|s      92899 TGGTTCAAGAAGAAAGTAATGTGCTTCCGTTGAACATAATTTTTGGTGAT 92948
                                     v v ?      i    v       v           i   
  rnd-1_family-         46 TGGTTCAAGATGTANGTAATGCGCTTACGTTGAAAATAATTTTTGGCGAT 95

  scaffold303|s      92949 GTG--TC----------TAATGTGTCT------AAGGTA-----CTGG-G 92974
                              --  ---------- i   i  i ------  ii  -----i   - 
  rnd-1_family-         96 GTGGTTCAAGATGTAAGTGATGCGTTTACGTTGAAAATATATTTTTGGTG 145

  scaffold303|s      92975 GTTTG-CTTTAACATTGAAGC--GATGCGTTTACGTCAT------GTTGA 93015
                           iv   -      v  ---   --             v  ------     
  rnd-1_family-        146 AGTTGCCTTTAAGAT---AGCGTGATGCGTTTACGTGATGTGTCCGTTGA 192

  scaffold303|s      93016 AA---TTTTTTTGCAATGTGGTTCAAGAAGTAAGCAACGCACTTCCGTTG 93062
                             ---      v  i             v  iv i ii  i   v     
  rnd-1_family-        193 AANATTTTTTTGGCGATGTGGTTCAAGATGTGCGTAGTGCGCTTACGTTG 242

  scaffold303|s      93063 AACATACTTTTTGGTGATGTGTCTAATGT 93091
                             v   v                   i  
  rnd-1_family-        243 AAAATAATTTTTGGTGATGTGTCTAACGT 271

Matrix = 20p43g.matrix
Kimura (with divCpGMod) = 12.56
Transitions / transversions = 1.27 (19/15)
Gap_init rate = 0.07 (18 / 240), avg. gap size = 2.56 (46 / 18)

660 21.50 6.60 12.25 scaffold303|size180550 92914 93231 (87334) rnd-1_family-178#Unknown 1 302 (90) m_b2607s001i11 101055

  scaffold303|s      92914 GTAATGTGCTTCCGTTGAACATAATTTTTGGTGATGTGTCTAATGT-GT- 92961
                             ii  i i  v       vi  v                   i  -  -
  rnd-1_family-          1 GTGGTGCGTTTACGTTGAAAGTATTTTTTGGTGATGTGTCTAACGTTGTA 50

  scaffold303|s      92962 CTAAGGTACTGGGGTT-----TGCTTT-----AACATTGAA---GCGATG 92998
                              v ---i  iv   -----i i   ----- v  v  v --- i v  
  rnd-1_family-         51 CTACG---TTGACGTTGAAAACGTTTTTGGTGATCAGTGTATGTGTGTTG 97

  scaffold303|s      92999 CGTTTACGTCATGTTGAAATT-TTTTTGCAATGTG-GTTCAAGAAGT--A 93044
                                    i ----     i-      -ii    -   v ? vv  -- 
  rnd-1_family-         98 CGTTTACGTTA----GAAATCATTTTTG-GGTGTGCGTTAANGTTGTGCA 142

  scaffold303|s      93045 AGCAACGCACTTCCGTTGAACATACTTTTTGGTGATGTGTCTAATGTGTC 93094
                             iiii  ii  v       v i i         ----------------
  rnd-1_family-        143 AGTGGTGCGTTTACGTTGAAAACATTTTTTGGTG---------------- 176

  scaffold303|s      93095 TAAGGTACTGGGGTTTGCTTTAACGATTGTGCGATGCGTTTACGTCATGT 93144
                           --------  ----        -    v i               v    
  rnd-1_family-        177 --------TG----TTGCTTTA-CGATAGCGCGATGCGTTTACGTGATGT 213

  scaffold303|s      93145 CTCCG--GGAATTTTTTTTTTGCAATGTGGTTCAAGAAGTAAGTAACGCG 93192
                           v    -- i  viv      v  i          v vv       ii   
  rnd-1_family-        214 GTCCGTTGAAAACATTTTTTGGCGATGTGGTTCACGTTGTAAGTAGTGCG 263

  scaffold303|s      93193 CTTCCGTTGAACATAATTTTTGGTGATGTGTCTAATGTG 93231
                           i  v       v i v            i  i   i   
  rnd-1_family-        264 TTTACGTTGAAAACATTTTTTGGTGATGCGTTTAACGTG 302

Matrix = 20p43g.matrix
Kimura (with divCpGMod) = 21.86
Transitions / transversions = 1.31 (34/26)
Gap_init rate = 0.15 (46 / 317), avg. gap size = 1.26 (58 / 46)

1264 15.97 16.47 2.28 scaffold303|size180550 92996 93341 (87224) rnd-1_family-134#Unknown 1 394 (7) m_b2607s001i13 101055

  scaffold303|s      92996 ATGCGTTTACGTCATGT--------TGAAAT--TTTTTTGCAATGTGGTT 93035
                                       v    --------      --     v  i        
  rnd-1_family-          1 ATGCGTTTACGTGATGTGTGTCCGTTGAAATATTTTTTGGCGATGTGGTT 50

  scaffold303|s      93036 CAAGAAGTAAGCAACGCACTTCCGTTGAACATACTTTTTGGTGATGTG-- 93083
                                v   ? i  i  i   v       v   v       i      --
  rnd-1_family-         51 CAAGATGTANGTAATGCGCTTACGTTGAAAATAATTTTTGGCGATGTGGT 100

  scaffold303|s      93084 TC----------TAATGTGTCTA------AGGTAC-----TGG-GGTTTG 93111
                             ---------- i   i  i  ------ ii  i-----   - iv   
  rnd-1_family-        101 TCAAGATGTAAGTGATGCGTTTACGTTGAAAATATATTTTTGGTGAGTTG 150

  scaffold303|s      93112 CTTTAACGATTGTGCGATGCGTTTACGTCATGTCTCCG--GGAATTTTTT 93159
                            i  v v   v i i             v    v    -- i  ?v    
  rnd-1_family-        151 CCTTTAAGATAGCGTGATGCGTTTACGTGATGTGTCCGTTGAAANATTTT 200

  scaffold303|s      93160 TTTTGCAATGTGGTTCAAGAAGTAAGTAACGCGCTTCCGTTGAACATAAT 93209
                              v  i             v  iv   ii      v       v     
  rnd-1_family-        201 TTTGGCGATGTGGTTCAAGATGTGCGTAGTGCGCTTACGTTGAAAATAAT 250

  scaffold303|s      93210 TTTTGGTGATGTGTCTAATGTGTCTAAGGTACTGAGGTAACATAGAAAAT 93259
                                             i---------     iv v ?    ii     
  rnd-1_family-        251 TTTTGGTGATGTGTCTAAC---------GTACTACGCTNACATGAAAAAT 291

  scaffold303|s      93260 A-TTTTTGGTGATACCTGTCATGTGAATTATGCCTTATTTG------CGT 93302
                            -           v                           ------   
  rnd-1_family-        292 ATTTTTTGGTGATCCCTGTCATGTGAATTATGCCTTATTTGCCTTTACGT 341

  scaffold303|s      93303 TGT--------------TGTCCGCTCACGATGAAAATATTTTTTGGTGAC 93338
                            i --------------   v  i v   v      i v       i  v
  rnd-1_family-        342 TATNGACCATTTTTGGGTGTGCGTTGACGTTGAAAACAATTTTTGGCGAA 391

  scaffold303|s      93339 GTG 93341
                              
  rnd-1_family-        392 GTG 394

Matrix = 20p43g.matrix
Kimura (with divCpGMod) = 15.54
Transitions / transversions = 1.08 (28/26)
Gap_init rate = 0.06 (20 / 345), avg. gap size = 3.30 (66 / 20)

1143 15.80 5.01 12.30 scaffold303|size180550 93158 93496 (87069) rnd-1_family-134#Unknown 85 401 (0) m_b2607s001i15 101055

  scaffold303|s      93158 TTTTTTGCAATGTGGTTCAAGAAGTAAGTAACGCGCTTCCGTTGAACATA 93207
                                v  i             v      i i   i  v       v   
  rnd-1_family-         85 TTTTTGGCGATGTGGTTCAAGATGTAAGTGATGCGTTTACGTTGAAAATA 134

  scaffold303|s      93208 -ATTTTTGGTGATGTGTCT------------AATGTGTCTAAGGTACTGA 93244
                           -           vv  i  ------------i   i  i  v ----   
  rnd-1_family-        135 TATTTTTGGTGAGTTGCCTTTAAGATAGCGTGATGCGTTTACG----TGA 180

  scaffold303|s      93245 GGTA-ACATAGAAA-ATATTTTTGGTGATACCTGTCATGTGAATTATGCC 93292
                           v  i-v i v    -  v       i   ---------   iv i v --
  rnd-1_family-        181 TGTGTCCGTTGAAANATTTTTTTGGCGAT---------GTGGTTCAAG-- 219

  scaffold303|s      93293 TTATTTGCGTTGTTGTCCGCTCACGATGAAAATATTTTTTGGTGACGTGT 93342
                           --  v     v  - --    i   v        v          i    
  rnd-1_family-        220 --ATGTGCGTAGT-G--CGCTTACGTTGAAAATAATTTTTGGTGATGTGT 264

  scaffold303|s      93343 CTAACGTACTACCCTACCATGAAAA-CATTTT-TGGTGATCCCTGACATG 93390
                                       v  ?v        -i     -            v    
  rnd-1_family-        265 CTAACGTACTACGCTNACATGAAAAATATTTTTTGGTGATCCCTGTCATG 314

  scaffold303|s      93391 TGAATTATGCCTTATTTCCCTTTACATTTGAAACCAATGATATGTTCATT 93440
                                            v       i  -------------------  ?
  rnd-1_family-        315 TGAATTATGCCTTATTTGCCTTTACGTT-------------------ATN 345

  scaffold303|s      93441 GATCATTTTTGGGTGTGCGTTAAGATTGAAAACAATTTTTGGCAAAGAGT 93490
                             i                  i vi                  i   v v
  rnd-1_family-        346 GACCATTTTTGGGTGTGCGTTGACGTTGAAAACAATTTTTGGCGAAGTGA 395

  scaffold303|s      93491 TAATGT 93496
                             ii  
  rnd-1_family-        396 TAGCGT 401

Matrix = 20p43g.matrix
Kimura (with divCpGMod) = 14.72
Transitions / transversions = 0.96 (23/24)
Gap_init rate = 0.13 (45 / 338), avg. gap size = 1.24 (56 / 45)


237 31.41 4.86 8.24 scaffold303|size180550 92852 93139 (87426) C rnd-4_family-169#RC/Helitron (7620) 633 355 m_b2607s001i10 101056

  scaffold303|s      92852 TGCATTTACGTGATGTGTC-CGCTGAAAAAAAATATTTTTTTGCACTGTG 92900
                              i    v?  i  i  i-  i i  i  ------     v  iv   -
C rnd-4_family-        633 TGCGTTTAANTGGTGCGTTACGTTAAAGAA------TTTTTGGCGATGT- 591

  scaffold303|s      92901 GTTCAAGAAGAAAGTAATGTGCTTCCGTTGAACATAATTTTTGGTGATGT 92950
                           --   v vv v    ii  i i  v       v i v         i  i
C rnd-4_family-        590 --TCACGTTGTAAGTGGTGCGTTTACGTTGAAAACATTTTTTGGTGGTGC 543

  scaffold303|s      92951 GTCTAATGTGTCTAAGGTACTGGGGTTTGCTTTAACATTGAAGCGATGCG 93000
                             i--  ii  iv  i?i i ---v    vivvvi i  i v i  i  i
C rnd-4_family-        542 GTT--ATACGTTGAAANCATT---TTTTGGCGATGCGTTAATGTGACGCA 498

  scaffold303|s      93001 TTTACGTCATGTTGAA---ATTTTTTTGCAATGTGGTTCAAGAAGTAAGC 93047
                                -----      ---       v  i   v v v  v vv    vi
C rnd-4_family-        497 TTTAC-----GTTGAAACCATTTTTTGGCGATGAGTTACACGTTGTAACT 453

  scaffold303|s      93048 AACGCACTTCCGTTGAACAT---AC--TTTTTGGTGATGTGTCTAATGTG 93092
                            ii  ii vv       v  ---  --     v i v iii ivi  v v
C rnd-4_family-        452 AGTGCGTTAGCGTTGAAAATTTGACCATTTTTTGCGTTACATTGGATTTT 403

  scaffold303|s      93093 TCTAAGGTACTGGGGTTTGCTTT--AACGATTGT---GCGATGCGTTTAC 93137
                            ----   i   v  i  i v  --  ?v   v --- i        i  
C rnd-4_family-        402 T----GGTGCTGCGGCTTACGTTGAAANCATTTTTTGGTGATGCGTTCAC 357

  scaffold303|s      93138 GT 93139
                             
C rnd-4_family-        356 GT 355

Matrix = 20p43g.matrix
Kimura (with divCpGMod) = 34.67
Transitions / transversions = 1.24 (46/37)
Gap_init rate = 0.10 (29 / 287), avg. gap size = 1.28 (37 / 29)


301 23.48 12.88 11.29 scaffold303|size180550 92920 93548 (87017) C rnd-4_family-169#RC/Helitron (7158) 1095 458 m_b2607s001i12 101057

  scaffold303|s      92920 TGCTTC--CGTTGA--ACATAATTTTTGGTGATGTGTCTAATGTGTCTAA 92965
                                i--      --   i -       i  i i  --------  -  
C rnd-4_family-       1095 TGCTTTGACGTTGATAACACA-TTTTTGGCGACGCGT--------TC-AA 1056

  scaffold303|s      92966 GGTACTGGGGTTTGCTTTAACATTGAAGCGATGCGTTTACGTCATGTTGA 93015
                            v?  -- v      v  v v ---   i i      v    -----   
C rnd-4_family-       1055 GTNAC--GCGTTTGCGTTTAGA---AAGTGGTGCGTTAACGT-----TGA 1016

  scaffold303|s      93016 AATTTTTTT--GCAATGTGGTTCAAGAAGT-AAGCAACGCACTTCCGTTG 93062
                             ?i     -- ii   -i   v v vv  -   iiii  ii ---    
C rnd-4_family-       1015 AANCTTTTTTGGTGATG-AGTTAACGTTGTTAAGTGGTGCGTT---GTTG 970

  scaffold303|s      93063 AACATACTTTTTGGTGATGTGT-CTAATGTGTCTAAGGTACTGGGGTTTG 93111
                             v i i        -     i-i v i  - v i  -  v  v -  ?i
C rnd-4_family-        969 AAAACATTTTTTGGT-ATGTGCGTTCACGT-TGTGAG-TAGTGCG-TTNA 924

  scaffold303|s      93112 CTTT-AACGATTGT---------GCGATGCGT-----TTACGT--CAT-- 93142
                            v  -  vi i  i--------- i       -----      --   --
C rnd-4_family-        923 CGTTGAAAAACTGCCACTTTTTGGTGATGCGTCATTGTTACGTGACATNA 874

  scaffold303|s      93143 ----GTCTC--CG--GGAATTTTTTTTTTGCAATGTGGTTCAAGAAGTAA 93184
                           ----    i--  -- i   i   v---- ii i   v    v vv    
C rnd-4_family-        873 GTGCGTCTTATCGTTGAAATCTTTG----GTGACGTGTTTCACGTTGTAA 828

  scaffold303|s      93185 GTAACGCGCTTCCGTTGAACATAATTTTTGGTGATGTGTCTAATGTGTCT 93234
                              ii   i vv       v?i v            i vi  ---i  --
C rnd-4_family-        827 GTAGTGCGTTAACGTTGAAANCATTTTTTGGTGATGCGGTTA---CGT-- 783

  scaffold303|s      93235 AAGGTACTGAGGTAACATAGAAAATATTTTTGGTGATACCTG----TCAT 93280
                           --   i ----  v  i v     ii         i i v v----   -
C rnd-4_family-        782 --GGTGC----GTTACGTTGAAAACGTTTTTGGTGGTGCGTTAATTTCA- 740

  scaffold303|s      93281 GTGAATT-ATGC----CTTATTTG--CGT---TGTTGTCCGCTCACGATG 93320
                              vi  - i i----   -    --   ---i  v  v  i i   v  
C rnd-4_family-        739 GTGCGTTGACGTAAAGCTT-TTTGGTCGTGTACGTGGTGCGTTTACGTTG 691

  scaffold303|s      93321 AAAATATTTTTTGGTGACGTGTCTAACGTACTACCCTACCATGAAAACAT 93370
                               -      v    -i i  -  i   ------------     v ? 
C rnd-4_family-        690 AAAA-ATTTTTGGGTG-TGCGT-TAGCGT------------TGAAACCNT 656

  scaffold303|s      93371 TTTT-GGTGAT------CCC-TGACATGTGAATTATGCCTTA-------- 93404
                               -     i------ v - vi i v i ? vi   v   --------
C rnd-4_family-        655 TTTTTGGTGACAAGTTACGCGTTGCGTTTAANTGGTGCGTTACGTTAAAG 606

  scaffold303|s      93405 ----TTTCCC----TTTACATTTGAAACCAATGATATGTT--CATTGAT- 93443
                           ----   vv ----  i  i  vv  i----  i ii   -- i    v-
C rnd-4_family-        605 AATTTTTGGCGATGTTCACGTTGTAAG----TGGTGCGTTTACGTTGAAA 560

  scaffold303|s      93444 -CATTTTTGGGTG-TGCGTTA-AGATTGAAAACAATTTTTGGCAAAGAGT 93490
                           -       v    -       - vi      ?  v        i v v  
C rnd-4_family-        559 ACATTTTTTGGTGGTGCGTTATACGTTGAAANCATTTTTTGGCGATGCGT 510

  scaffold303|s      93491 TAATGTGGTGCGTTTACGTGATGTGTTCAATAGCAATTTTTGGCCAT--G 93538
                                  ii  i       --  -----  - v  v        v  -- 
C rnd-4_family-        509 TAATGTGACGCATTTACGT--TG-----AA-ACCATTTTTTGGCGATGAG 468

  scaffold303|s      93539 CTACAAATTG 93548
                           i    vi   
C rnd-4_family-        467 TTACACGTTG 458

Matrix = 20p43g.matrix
Kimura (with divCpGMod) = 23.45
Transitions / transversions = 1.34 (75/56)
Gap_init rate = 0.16 (101 / 628), avg. gap size = 1.51 (153 / 101)

446 25.93 6.79 9.36 scaffold303|size180550 93158 93540 (87025) C rnd-4_family-169#RC/Helitron (7290) 963 590 m_b2607s001i14 101057

  scaffold303|s      93158 TTTTTTGCAATGTG-GTTCAAGAAGTAAGTAACGCGCTTCCGTTGAACA- 93205
                                  vv     -     v vv  i    ii   i ?v       v -
C rnd-4_family-        963 TTTTTTGGTATGTGCGTTCACGTTGTGAGTAGTGCGTTNACGTTGAAAAA 914

  scaffold303|s      93206 ----TAATTTTTGGTGATGTGTCTAATGTGTCTAAGGTACTGAGGTAACA 93251
                           ----i v            i   --  -   ------   ----  i   
C rnd-4_family-        913 CTGCCACTTTTTGGTGATGCGTC--AT-TGT------TAC----GTGACA 877

  scaffold303|s      93252 T-AGAAAATATTTTTGGTGATACCTGTCATGTGAATTATGCCTTATTTGC 93300
                            -  vivi v  v i v   v i  v v--    vv i ------  ii 
C rnd-4_family-        876 TNAGTGCGTCTTATCGTTGAAATCTTTG--GTGACGTGT------TTCAC 835

  scaffold303|s      93301 GTTGT---T-GTCCGCTCACGATGAAAATATTTTTTGGTGACGTGTCTAA 93346
                                --- -  v  i v   v     ?i            i i vi  -
C rnd-4_family-        834 GTTGTAAGTAGTGCGTTAACGTTGAAANCATTTTTTGGTGATGCGGTTA- 786

  scaffold303|s      93347 CGTACTACCCTACCATGAAAACATTTTTGGTGATCCCTGACATGTGAATT 93396
                              iv i vi   vv       i         i v -------  v    
C rnd-4_family-        785 CGTGGTGCGTTACGTTGAAAACGTTTTTGGTGGTGC-------GTTAATT 743

  scaffold303|s      93397 ---ATGCCTT-ATTT----CCCTTTA--CATTTGAAACCAATGATATGTT 93436
                           ---i   v  - iv ---- ii   i-- i v ---  --i  i ii   
C rnd-4_family-        742 TCAGTGCGTTGACGTAAAGCTTTTTGGTCGTGT---AC--GTGGTGCGTT 698

  scaffold303|s      93437 --CATTGATCA-TTTTTGGGTGTGCGTTAAGATTGAAAACAATTTTTGGC 93483
                           -- i    vv -                 ivi      v ?v       i
C rnd-4_family-        697 TACGTTGAAAAATTTTTGGGTGTGCGTTAGCGTTGAAACCNTTTTTTGGT 648

  scaffold303|s      93484 AAAGAGTTAATGTGGTGCGTTTACGTGATGTGTTCAAT--AGCAATTTTT 93531
                           i vi    - i i v        v?  i  i   vvi -- iv       
C rnd-4_family-        647 GACAAGTT-ACGCGTTGCGTTTAANTGGTGCGTTACGTTAAAGAATTTTT 599

  scaffold303|s      93532 GGCCATGCT 93540
                              v   i 
C rnd-4_family-        598 GGCGATGTT 590

Matrix = 20p43g.matrix
Kimura (with divCpGMod) = 26.46
Transitions / transversions = 1.09 (47/43)
Gap_init rate = 0.13 (48 / 382), avg. gap size = 1.27 (61 / 48)

909 19.69 15.25 3.21 scaffold303|size180550 93315 93760 (86805) C rnd-4_family-169#RC/Helitron (7716) 537 40 m_b2607s001i16 101057

  scaffold303|s      93315 ACGATGAAAATATTTTTTGGTGACGTGTCTAACGTACTAC-CCTACCATG 93363
                              v     ?i         i  i i  -   i  ivii -ii   vv  
C rnd-4_family-        537 ACGTTGAAANCATTTTTTGGCGATGCGT-TAATGTGACGCATTTACGTTG 489

  scaffold303|s      93364 AAAACATTTTT-GGTGATCCCTGACATGT-G-AATTA-TGCCTTA----- 93404
                              v       -  i   vvv v   i  - -  i  -   v   -----
C rnd-4_family-        488 AAACCATTTTTTGGCGATGAGTTACACGTTGTAACTAGTGCGTTAGCGTT 439

  scaffold303|s      93405 ---------------TTTCCCTTTACATTTGAAACC-AATGATATG--TT 93436
                           ---------------   iv v       v  vvii-ii  v ii --  
C rnd-4_family-        438 GAAAATTTGACCATTTTTTGCGTTACATTGGATTTTTGGTGCTGCGGCTT 389

  scaffold303|s      93437 -CATTGA--TCATTTTTGGGTG-TGCGTTAAGATTGAAAAC-------AA 93475
                           - i    --?       v    -      v vi   ?  v -------  
C rnd-4_family-        388 ACGTTGAAANCATTTTTTGGTGATGCGTTCACGTTGNAACCGCGTTTGAA 339

  scaffold303|s      93476 ---TTTTTGGCAAAG-AGTTAATGTGGTGCGTT--------------TAC 93507
                           ---        v v -     -  i v i  ? --------------   
C rnd-4_family-        338 CCCTTTTTGGCCATGCAGTTA-TGCGTTACGNTGATTGGTGATGAGCTAC 290

  scaffold303|s      93508 GTGATGTGTTCAATAGCAATTTTTGGCCATGCTACAAATTGCTTTTAGAT 93557
                             vi     v   -- -                vi ?    v?       
C rnd-4_family-        289 GTTGTGTGTACAA--G-AATTTTTGGCCATGCTTTANATTGANTTTAGAT 243

  scaffold303|s      93558 ATAATTTTAGAGGTGATCACATATCAACAG-TTAAAGAATACCCATGCGT 93606
                              v     i    i i    ?     v  - i  v  v         i 
C rnd-4_family-        242 ATATTTTTAAAGGTAACCACANATCAAAAGATCAATGACTACCCATGCAT 193

  scaffold303|s      93607 AT-AAACCTAAA---AACTTAGGCTTTTACGGGTATTT-CCAGCAGTGTA 93651
                           i -    vi   ---      ----     i    ?  - v  v i i-?
C rnd-4_family-        192 GTCAAACACAAAAACAACTTA----TTTACAGGTANTTGCGAGAAATA-N 148

  scaffold303|s      93652 TATATGAATTCAACTATAAAGTTCAAAAGTGAAGAAAGCGTCTC-CTGAA 93700
                           i i   --- i v ?    vivi          -          -     
C rnd-4_family-        147 CACATG---TTACCNATAATAGCCAAAAGTGAA-AAAGCGTCTCACTGAA 102

  scaffold303|s      93701 AATGGAGGAGAAGAACAATTTTTGCTCAGTGATAAACTAAGATTTTT--- 93747
                           i v i  i  -i   v  -  i                         ---
C rnd-4_family-        101 GAAGAAGAAG-GGAAAAA-TTCTGCTCAGTGATAAACTAAGATTTTTCAA 54

  scaffold303|s      93748 -AAAAAATCTTGAT 93760
                           -             
C rnd-4_family-         53 GAAAAAATCTTGAT 40

Matrix = 20p43g.matrix
Kimura (with divCpGMod) = 21.07
Transitions / transversions = 1.18 (46/39)
Gap_init rate = 0.09 (39 / 445), avg. gap size = 2.15 (84 / 39)


843 18.07 4.50 15.23 scaffold303|size180550 92107 92439 (88126) rnd-1_family-134#Unknown 26 327 (74) m_b2607s001i3 101055

  scaffold303|s      92107 TAAAATGTTTTATCGCCTGATCAATAGTTGAAGTTGTAACTGATGTGTCT 92156
                            i    i    v v  --   --i i   v   v    ?v i   i ii 
  rnd-1_family-         26 TGAAATATTTTTTGGC--GAT--GTGGTTCAAGATGTANGTAATGCGCTT 71

  scaffold303|s      92157 TCGTTGAAAATAAATTATAATCTTCCCTTTACGATCGCGATGCA---TGT 92203
                           v            v  -----------  vi    - i i v  ---   
  rnd-1_family-         72 ACGTTGAAAATAATTT-----------TTGGCGAT-GTGGTTCAAGATGT 109

  scaffold303|s      92204 --GTGATGTGTC--CGTTGAAAATAATTTTTGGCGAAAACAATTTTTGGT 92249
                           --      i  i--           ----- ----------         
  rnd-1_family-        110 AAGTGATGCGTTTACGTTGAAAATA-----T----------ATTTTTGGT 144

  scaffold303|s      92250 GAAGCGATAGTGATGCATCTGCCTTGAAAATATCATGACGCGTTTAGATT 92299
                             -------  --------      v  i   v i   i       vi v
  rnd-1_family-        145 GA-------GT--------TGCCTTTAAGATAGCGTGATGCGTTTACGTG 179

  scaffold303|s      92300 ATGTGCCTGTT--AGAATTTTTTTG-CAACGTGGTTCAAGATGTAAGAAA 92346
                                i i   -- i?         - i i              iv v i
  rnd-1_family-        180 ATGTGTCCGTTGAAANATTTTTTTGGCGATGTGGTTCAAGATGTGCGTAG 229

  scaffold303|s      92347 AGCACTTCCGTTGAACATATTTTTTCGCTATGTCTCTAACGTACTACGCA 92396
                           v  i   v       v   v     v iv    v               v
  rnd-1_family-        230 TGCGCTTACGTTGAAAATAATTTTTGGTGATGTGTCTAACGTACTACGCT 279

  scaffold303|s      92397 AACAT-AAAAATATTT----GTGATCGCTGTCATGTGAGTTATGCCTT 92439
                           ?    -          ----      v           i         
  rnd-1_family-        280 NACATGAAAAATATTTTTTGGTGATCCCTGTCATGTGAATTATGCCTT 327

Matrix = 20p43g.matrix
Kimura (with divCpGMod) = 17.72
Transitions / transversions = 1.12 (27/24)
Gap_init rate = 0.16 (53 / 332), avg. gap size = 1.15 (61 / 53)

433 22.38 7.41 14.47 scaffold303|size180550 92287 92610 (87955) rnd-1_family-134#Unknown 1 304 (97) m_b2607s001i4 101055

  scaffold303|s      92287 ACGCGTTTAGAT--TATGTGCCTGTTAGAAT--TTTTTTGCAACGTGGTT 92332
                            i       vi -- i    i i   ii   --     v  i i      
  rnd-1_family-          1 ATGCGTTTACGTGATGTGTGTCCGTTGAAATATTTTTTGGCGATGTGGTT 50

  scaffold303|s      92333 CAAGATGTAAGAAAAGCACTTCCGTTGAACATATTTTTTCGCTATGT--C 92380
                                    ? v  v  i   v       v   v     v  v    --i
  rnd-1_family-         51 CAAGATGTANGTAATGCGCTTACGTTGAAAATAATTTTTGGCGATGTGGT 100

  scaffold303|s      92381 TC------TAACGTACTACGCAAACAT--AAAA-ATATTTGTGATCGCTG 92421
                             ------   -  iv i  ivv  i --    -      v  -------
  rnd-1_family-        101 TCAAGATGTAA-GTGATGCGTTTACGTTGAAAATATATTTTTG------- 142

  scaffold303|s      92422 TCATGTGAGTTATGCCTTC--TGTCGCGCAATGCATTTAAGTTACGTGTC 92469
                           ----      --      i--vi v   ii    i    v  v i     
  rnd-1_family-        143 ----GTGAGT--TGCCTTTAAGATAGCGTGATGCGTTTACGTGATGTGTC 186

  scaffold303|s      92470 AGTTGAAAATATTATTTCGCAAAAACAATTCTGGT----GACGTG-ATAA 92514
                           v       ?vv  v   v  i ------- v    ----  i   -i  i
  rnd-1_family-        187 CGTTGAAANATTTTTTTGGCGA-------TGTGGTTCAAGATGTGCGTAG 229

  scaffold303|s      92515 TGATGCTTCTGCATGAAAAAAATATT--ATGATGTGTTGCCTTAACGATA 92562
                             -i    vi i-      v   v  --i        ----i    ----
  rnd-1_family-        230 TG-CGCTTACGT-TGAAAATAATTTTTGGTGATGTGT----CTAAC---- 269

  scaffold303|s      92563 GTGCTATGCATTTACGTGATGTGTCCGCTGAAAATATTTTTTTGCAAT 92610
                             i   i  -- ?  i   -----------            v ii  
  rnd-1_family-        270 GTACTACGC--TNACATGA-----------AAAATATTTTTTGGTGAT 304

Matrix = 20p43g.matrix
Kimura (with divCpGMod) = 21.76
Transitions / transversions = 1.30 (35/27)
Gap_init rate = 0.17 (54 / 323), avg. gap size = 1.26 (68 / 54)

828 23.47 2.15 12.16 scaffold303|size180550 92348 92672 (87893) rnd-1_family-178#Unknown 6 301 (91) m_b2607s001i5 101055

  scaffold303|s      92348 GCACTTCCGTTGAACATATTTTTTCGCTATGTCTCTAACGT---ACTACG 92394
                             ii  v       vi        v iv    v        ---      
  rnd-1_family-          6 GCGTTTACGTTGAAAGTATTTTTTGGTGATGTGTCTAACGTTGTACTACG 55

  scaffold303|s      92395 CAAACAT-AAAAATATTT---GTGATCGCTGTCATGTGAGTTATGCCTTC 92440
                           ivi  i -i    ii   ---      iv   -     v   ii i-  v
  rnd-1_family-         56 TTGACGTTGAAAACGTTTTTGGTGATCAGTGT-ATGTGTGTTGCGT-TTA 103

  scaffold303|s      92441 TGTCGCGCAATGCATTTAAGTTACGTGTCAGTTGAAAATATTATTTCGCA 92490
                           i  ii- v   -     ---  iv    vv   ---  ?i  i ---   
  rnd-1_family-        104 CGTTA-GAAAT-CATTT---TTGGGTGTGCGTT---AANGTTGT---GCA 142

  scaffold303|s      92491 AAAACAATTCTGGTGACGTGATAATGATGCTTCTGCATGAAAAAAATATT 92540
                            i----------------------  i   v i i i vi    v  v  
  rnd-1_family-        143 AG----------------------TGGTGCGTTTACGTTGAAAACATTTT 170

  scaffold303|s      92541 ATGATGTGTTGCCTTAACGATAGTGCTATGCATTTACGTGATGTGTCCGC 92590
                           v  i        i   -      i  v    i                 i
  rnd-1_family-        171 TTGGTGTGTTGCTTTA-CGATAGCGCGATGCGTTTACGTGATGTGTCCGT 219

  scaffold303|s      92591 TGAAAATATTTTTTTGCAATGTGGTTCAAGAAGTAAGTAACGCGCTTCCG 92640
                                 i       v  i          v vv       ii   i  v  
  rnd-1_family-        220 TGAAAACATTTTTTGGCGATGTGGTTCACGTTGTAAGTAGTGCGTTTACG 269

  scaffold303|s      92641 TTGAACATAATTTTTGGTGATGTCTCTAATGT 92672
                                v i v            iv i   i  
  rnd-1_family-        270 TTGAAAACATTTTTTGGTGATGCGTTTAACGT 301

Matrix = 20p43g.matrix
Kimura (with divCpGMod) = 23.17
Transitions / transversions = 1.48 (40/27)
Gap_init rate = 0.12 (39 / 324), avg. gap size = 1.10 (43 / 39)

1103 18.30 10.49 0.64 scaffold303|size180550 92491 92776 (87789) rnd-1_family-134#Unknown 78 391 (10) m_b2607s001i6 101055

  scaffold303|s      92491 AAAACAATTCT-GGTGACGTGAT----------AATGATGCTTCTGCATG 92529
                               i    i -  i  i   i ---------- i      v i i i v
  rnd-1_family-         78 AAAATAATTTTTGGCGATGTGGTTCAAGATGTAAGTGATGCGTTTACGTT 127

  scaffold303|s      92530 AAAAAAATATTAT-GATGTGTTGCCTTAACGATAGTGCTATGCATTTACG 92578
                           i    v     v - i  v        v v     i iv    i      
  rnd-1_family-        128 GAAAATATATTTTTGGTGAGTTGCCTTTAAGATAGCGTGATGCGTTTACG 177

  scaffold303|s      92579 TGATGTGTCCGCTGAAAATATTTTTTTG-CAATGTGGTTCAAGAAGTAAG 92627
                                      i     ?-         - i             v  iv 
  rnd-1_family-        178 TGATGTGTCCGTTGAAAN-ATTTTTTTGGCGATGTGGTTCAAGATGTGCG 226

  scaffold303|s      92628 TAACGCGCTTCCGTTGAACATAATTTTTGGTGATGTCTCTAATGTACTAC 92677
                             ii      v       v                 v     i       
  rnd-1_family-        227 TAGTGCGCTTACGTTGAAAATAATTTTTGGTGATGTGTCTAACGTACTAC 276

  scaffold303|s      92678 TCAAACATAAAAAA-ATTT----GTGATCGCTGTCATGTGAGTTATGCCT 92722
                           v v?    i     -    ----      v           i        
  rnd-1_family-        277 GCTNACATGAAAAATATTTTTTGGTGATCCCTGTCATGTGAATTATGCCT 326

  scaffold303|s      92723 T--CTGTC---GCGCGATG---CATTT--AAGTGATGTGTCA--GTTGAA 92760
                            --i  i ---i  iv  ?---     --ii   -  i  ii--      
  rnd-1_family-        327 TATTTGCCTTTACGTTATNGACCATTTTTGGGTG-TGCGTTGACGTTGAA 375

  scaffold303|s      92761 AATATTATTTGGCAAA 92776
                             i v v      i  
  rnd-1_family-        376 AACAATTTTTGGCGAA 391

Matrix = 20p43g.matrix
Kimura (with divCpGMod) = 18.10
Transitions / transversions = 1.74 (33/19)
Gap_init rate = 0.05 (13 / 285), avg. gap size = 2.46 (32 / 13)

719 23.47 2.40 13.25 scaffold303|size180550 92627 92960 (87605) rnd-1_family-178#Unknown 1 302 (90) m_b2607s001i7 101055

  scaffold303|s      92627 GTAACGCGCTTCCGTTGAACATAATTTTTGGTGATGTCTCTAA---TGTA 92673
                             iii   i  v       vi  v             v     ---    
  rnd-1_family-          1 GTGGTGCGTTTACGTTGAAAGTATTTTTTGGTGATGTGTCTAACGTTGTA 50

  scaffold303|s      92674 CTACTCAAACA-TAAAAAAATTT---GTGATCGCTGTCATGTGAGTTATG 92719
                               vivi  i- i    vi   ---      iv   -     v   ii 
  rnd-1_family-         51 CTACGTTGACGTTGAAAACGTTTTTGGTGATCAGTGT-ATGTGTGTTGCG 99

  scaffold303|s      92720 CCTTCTGTCGCGCGATGCATTTAAGTGATGTGTCAGTTGAAAATATTATT 92769
                           -i  vi  ii- vi  -     vv - i    i--   ---  ?i  i -
  rnd-1_family-        100 -TTTACGTTA-GAAAT-CATTTTTG-GGTGTGC--GTT---AANGTTGT- 139

  scaffold303|s      92770 TGGCAAAAACAATTCTGGTGAGGCGATAGTGATGCTTCTGCATGAAAAA- 92818
                           --    -----------   iv   ----------- i i i vi    -
  rnd-1_family-        140 --GCAA-----------GTGGTGCG-----------TTTACGTTGAAAAC 165

  scaffold303|s      92819 ATATTATGATGTGTTGCCTTAACGATAGTGCTATGCATTTACGTGATGTG 92868
                             v  v  i        i  -       i  v    i             
  rnd-1_family-        166 ATTTTTTGGTGTGTTGCTTT-ACGATAGCGCGATGCGTTTACGTGATGTG 214

  scaffold303|s      92869 TCCGCTGAAAAAAAATATTTTTTTGCACTGTGGTTCAAGAAGAAAGTAAT 92918
                               i  ----    i       v  iv         v vv v     i 
  rnd-1_family-        215 TCCGTTG----AAAACATTTTTTGGCGATGTGGTTCACGTTGTAAGTAGT 260

  scaffold303|s      92919 GTGCTTCCGTTGAACATAATTTTTGGTGATGTGTCTAATGTG 92960
                            i i  v       v i v            i  i   i   
  rnd-1_family-        261 GCGTTTACGTTGAAAACATTTTTTGGTGATGCGTTTAACGTG 302

Matrix = 20p43g.matrix
Kimura (with divCpGMod) = 22.80
Transitions / transversions = 1.52 (41/27)
Gap_init rate = 0.13 (43 / 333), avg. gap size = 1.12 (48 / 43)

781 18.60 3.15 5.53 scaffold303|size180550 92738 92959 (87606) rnd-1_family-134#Unknown 55 271 (130) m_b2607s001i8 101055

  scaffold303|s      92738 ATTTAAGTGATGTG-TCA-GTTGAAAATATTATTTGGCAAAAACAATTCT 92785
                             v  ?  i   i - i -          v v      i ------- v 
  rnd-1_family-         55 ATGTANGTAATGCGCTTACGTTGAAAATAATTTTTGGCGA-------TGT 97

  scaffold303|s      92786 GGT--GAGGCGATAGTGATGCTTCTGCAT-GAAAAAATATTAT-GATGTG 92831
                              --i  ii vv        v i i i -     v     v - i  v 
  rnd-1_family-         98 GGTTCAAGATGTAAGTGATGCGTTTACGTTGAAAATATATTTTTGGTGAG 147

  scaffold303|s      92832 TTGCCTTAACGATAGTGCTATGCATTTACGTGATGTGTCCGCTGAAAAAA 92881
                                  v v     i iv    i                 i     ? -
  rnd-1_family-        148 TTGCCTTTAAGATAGCGTGATGCGTTTACGTGATGTGTCCGTTGAAANA- 196

  scaffold303|s      92882 AATATTTTTTTG-CACTGTGGTTCAAGAAGAAAGTAATGTGCTTCCGTTG 92930
                           ----        - iv            v viv   i  i    v     
  rnd-1_family-        197 ----TTTTTTTGGCGATGTGGTTCAAGATGTGCGTAGTGCGCTTACGTTG 242

  scaffold303|s      92931 AACATAATTTTTGGTGATGTGTCTAATGT 92959
                             v                       i  
  rnd-1_family-        243 AAAATAATTTTTGGTGATGTGTCTAACGT 271

Matrix = 20p43g.matrix
Kimura (with divCpGMod) = 17.11
Transitions / transversions = 1.05 (20/19)
Gap_init rate = 0.08 (18 / 221), avg. gap size = 1.06 (19 / 18)

883 14.54 15.77 2.95 scaffold303|size180550 92851 93091 (87474) rnd-1_family-134#Unknown 1 271 (130) m_b2607s001i9 101055

  scaffold303|s      92851 ATGCATTTACGTGATGTGT--CCGCTGAAAAAAAATATTTTTTTGCACTG 92898
                               i              --   i     -----        v  iv  
  rnd-1_family-          1 ATGCGTTTACGTGATGTGTGTCCGTTGAAA-----TATTTTTTGGCGATG 45

  scaffold303|s      92899 TGGTTCAAGAAGAAAGTAATGTGCTTCCGTTGAACATAATTTTTGGTGAT 92948
                                     v v ?      i    v       v           i   
  rnd-1_family-         46 TGGTTCAAGATGTANGTAATGCGCTTACGTTGAAAATAATTTTTGGCGAT 95

  scaffold303|s      92949 GTG--TC----------TAATGTGTCT------AAGGTA-----CTGG-G 92974
                              --  ---------- i   i  i ------  ii  -----i   - 
  rnd-1_family-         96 GTGGTTCAAGATGTAAGTGATGCGTTTACGTTGAAAATATATTTTTGGTG 145

  scaffold303|s      92975 GTTTG-CTTTAACATTGAAGC--GATGCGTTTACGTCAT------GTTGA 93015
                           iv   -      v  ---   --             v  ------     
  rnd-1_family-        146 AGTTGCCTTTAAGAT---AGCGTGATGCGTTTACGTGATGTGTCCGTTGA 192

  scaffold303|s      93016 AA---TTTTTTTGCAATGTGGTTCAAGAAGTAAGCAACGCACTTCCGTTG 93062
                             ---      v  i             v  iv i ii  i   v     
  rnd-1_family-        193 AANATTTTTTTGGCGATGTGGTTCAAGATGTGCGTAGTGCGCTTACGTTG 242

  scaffold303|s      93063 AACATACTTTTTGGTGATGTGTCTAATGT 93091
                             v   v                   i  
  rnd-1_family-        243 AAAATAATTTTTGGTGATGTGTCTAACGT 271

Matrix = 20p43g.matrix
Kimura (with divCpGMod) = 12.56
Transitions / transversions = 1.27 (19/15)
Gap_init rate = 0.07 (18 / 240), avg. gap size = 2.56 (46 / 18)

660 21.50 6.60 12.25 scaffold303|size180550 92914 93231 (87334) rnd-1_family-178#Unknown 1 302 (90) m_b2607s001i11 101055

  scaffold303|s      92914 GTAATGTGCTTCCGTTGAACATAATTTTTGGTGATGTGTCTAATGT-GT- 92961
                             ii  i i  v       vi  v                   i  -  -
  rnd-1_family-          1 GTGGTGCGTTTACGTTGAAAGTATTTTTTGGTGATGTGTCTAACGTTGTA 50

  scaffold303|s      92962 CTAAGGTACTGGGGTT-----TGCTTT-----AACATTGAA---GCGATG 92998
                              v ---i  iv   -----i i   ----- v  v  v --- i v  
  rnd-1_family-         51 CTACG---TTGACGTTGAAAACGTTTTTGGTGATCAGTGTATGTGTGTTG 97

  scaffold303|s      92999 CGTTTACGTCATGTTGAAATT-TTTTTGCAATGTG-GTTCAAGAAGT--A 93044
                                    i ----     i-      -ii    -   v ? vv  -- 
  rnd-1_family-         98 CGTTTACGTTA----GAAATCATTTTTG-GGTGTGCGTTAANGTTGTGCA 142

  scaffold303|s      93045 AGCAACGCACTTCCGTTGAACATACTTTTTGGTGATGTGTCTAATGTGTC 93094
                             iiii  ii  v       v i i         ----------------
  rnd-1_family-        143 AGTGGTGCGTTTACGTTGAAAACATTTTTTGGTG---------------- 176

  scaffold303|s      93095 TAAGGTACTGGGGTTTGCTTTAACGATTGTGCGATGCGTTTACGTCATGT 93144
                           --------  ----        -    v i               v    
  rnd-1_family-        177 --------TG----TTGCTTTA-CGATAGCGCGATGCGTTTACGTGATGT 213

  scaffold303|s      93145 CTCCG--GGAATTTTTTTTTTGCAATGTGGTTCAAGAAGTAAGTAACGCG 93192
                           v    -- i  viv      v  i          v vv       ii   
  rnd-1_family-        214 GTCCGTTGAAAACATTTTTTGGCGATGTGGTTCACGTTGTAAGTAGTGCG 263

  scaffold303|s      93193 CTTCCGTTGAACATAATTTTTGGTGATGTGTCTAATGTG 93231
                           i  v       v i v            i  i   i   
  rnd-1_family-        264 TTTACGTTGAAAACATTTTTTGGTGATGCGTTTAACGTG 302

Matrix = 20p43g.matrix
Kimura (with divCpGMod) = 21.86
Transitions / transversions = 1.31 (34/26)
Gap_init rate = 0.15 (46 / 317), avg. gap size = 1.26 (58 / 46)

1264 15.97 16.47 2.28 scaffold303|size180550 92996 93341 (87224) rnd-1_family-134#Unknown 1 394 (7) m_b2607s001i13 101055

  scaffold303|s      92996 ATGCGTTTACGTCATGT--------TGAAAT--TTTTTTGCAATGTGGTT 93035
                                       v    --------      --     v  i        
  rnd-1_family-          1 ATGCGTTTACGTGATGTGTGTCCGTTGAAATATTTTTTGGCGATGTGGTT 50

  scaffold303|s      93036 CAAGAAGTAAGCAACGCACTTCCGTTGAACATACTTTTTGGTGATGTG-- 93083
                                v   ? i  i  i   v       v   v       i      --
  rnd-1_family-         51 CAAGATGTANGTAATGCGCTTACGTTGAAAATAATTTTTGGCGATGTGGT 100

  scaffold303|s      93084 TC----------TAATGTGTCTA------AGGTAC-----TGG-GGTTTG 93111
                             ---------- i   i  i  ------ ii  i-----   - iv   
  rnd-1_family-        101 TCAAGATGTAAGTGATGCGTTTACGTTGAAAATATATTTTTGGTGAGTTG 150

  scaffold303|s      93112 CTTTAACGATTGTGCGATGCGTTTACGTCATGTCTCCG--GGAATTTTTT 93159
                            i  v v   v i i             v    v    -- i  ?v    
  rnd-1_family-        151 CCTTTAAGATAGCGTGATGCGTTTACGTGATGTGTCCGTTGAAANATTTT 200

  scaffold303|s      93160 TTTTGCAATGTGGTTCAAGAAGTAAGTAACGCGCTTCCGTTGAACATAAT 93209
                              v  i             v  iv   ii      v       v     
  rnd-1_family-        201 TTTGGCGATGTGGTTCAAGATGTGCGTAGTGCGCTTACGTTGAAAATAAT 250

  scaffold303|s      93210 TTTTGGTGATGTGTCTAATGTGTCTAAGGTACTGAGGTAACATAGAAAAT 93259
                                             i---------     iv v ?    ii     
  rnd-1_family-        251 TTTTGGTGATGTGTCTAAC---------GTACTACGCTNACATGAAAAAT 291

  scaffold303|s      93260 A-TTTTTGGTGATACCTGTCATGTGAATTATGCCTTATTTG------CGT 93302
                            -           v                           ------   
  rnd-1_family-        292 ATTTTTTGGTGATCCCTGTCATGTGAATTATGCCTTATTTGCCTTTACGT 341

  scaffold303|s      93303 TGT--------------TGTCCGCTCACGATGAAAATATTTTTTGGTGAC 93338
                            i --------------   v  i v   v      i v       i  v
  rnd-1_family-        342 TATNGACCATTTTTGGGTGTGCGTTGACGTTGAAAACAATTTTTGGCGAA 391

  scaffold303|s      93339 GTG 93341
                              
  rnd-1_family-        392 GTG 394

Matrix = 20p43g.matrix
Kimura (with divCpGMod) = 15.54
Transitions / transversions = 1.08 (28/26)
Gap_init rate = 0.06 (20 / 345), avg. gap size = 3.30 (66 / 20)

1143 15.80 5.01 12.30 scaffold303|size180550 93158 93496 (87069) rnd-1_family-134#Unknown 85 401 (0) m_b2607s001i15 101055

  scaffold303|s      93158 TTTTTTGCAATGTGGTTCAAGAAGTAAGTAACGCGCTTCCGTTGAACATA 93207
                                v  i             v      i i   i  v       v   
  rnd-1_family-         85 TTTTTGGCGATGTGGTTCAAGATGTAAGTGATGCGTTTACGTTGAAAATA 134

  scaffold303|s      93208 -ATTTTTGGTGATGTGTCT------------AATGTGTCTAAGGTACTGA 93244
                           -           vv  i  ------------i   i  i  v ----   
  rnd-1_family-        135 TATTTTTGGTGAGTTGCCTTTAAGATAGCGTGATGCGTTTACG----TGA 180

  scaffold303|s      93245 GGTA-ACATAGAAA-ATATTTTTGGTGATACCTGTCATGTGAATTATGCC 93292
                           v  i-v i v    -  v       i   ---------   iv i v --
  rnd-1_family-        181 TGTGTCCGTTGAAANATTTTTTTGGCGAT---------GTGGTTCAAG-- 219

  scaffold303|s      93293 TTATTTGCGTTGTTGTCCGCTCACGATGAAAATATTTTTTGGTGACGTGT 93342
                           --  v     v  - --    i   v        v          i    
  rnd-1_family-        220 --ATGTGCGTAGT-G--CGCTTACGTTGAAAATAATTTTTGGTGATGTGT 264

  scaffold303|s      93343 CTAACGTACTACCCTACCATGAAAA-CATTTT-TGGTGATCCCTGACATG 93390
                                       v  ?v        -i     -            v    
  rnd-1_family-        265 CTAACGTACTACGCTNACATGAAAAATATTTTTTGGTGATCCCTGTCATG 314

  scaffold303|s      93391 TGAATTATGCCTTATTTCCCTTTACATTTGAAACCAATGATATGTTCATT 93440
                                            v       i  -------------------  ?
  rnd-1_family-        315 TGAATTATGCCTTATTTGCCTTTACGTT-------------------ATN 345

  scaffold303|s      93441 GATCATTTTTGGGTGTGCGTTAAGATTGAAAACAATTTTTGGCAAAGAGT 93490
                             i                  i vi                  i   v v
  rnd-1_family-        346 GACCATTTTTGGGTGTGCGTTGACGTTGAAAACAATTTTTGGCGAAGTGA 395

  scaffold303|s      93491 TAATGT 93496
                             ii  
  rnd-1_family-        396 TAGCGT 401

Matrix = 20p43g.matrix
Kimura (with divCpGMod) = 14.72
Transitions / transversions = 0.96 (23/24)
Gap_init rate = 0.13 (45 / 338), avg. gap size = 1.24 (56 / 45)


1489 3.26 1.09 0.00 scaffold303|size180550 93514 93697 (86868) C rnd-1_family-67#Unknown (357) 186 1 m_b2607s001i17 101058

  scaffold303|s      93514 TGTTCAATAGCA--ATTTTTGGCCATGCTACAAATTGCTTTTAGATATAA 93561
                                       --                                    
C rnd-1_family-        186 TGTTCAATAGCACAATTTTTGGCCATGCTACAAATTGCTTTTAGATATAA 137

  scaffold303|s      93562 TTTTAGAGGTGATCACATATCAACAGTTAAAGAATACCCATGCGTATAAA 93611
                                     i                ? vv                   
C rnd-1_family-        136 TTTTAGAGGTAATCACATATCAACAGTNATTGAATACCCATGCGTATAAA 87

  scaffold303|s      93612 CCTAAAAACTTAGGCTTTTACGGGTATTTCCAGCAGTGTATATATGAATT 93661
                             ?                          ?                    
C rnd-1_family-         86 CCNAAAAACTTAGGCTTTTACGGGTATTTNCAGCAGTGTATATATGAATT 37

  scaffold303|s      93662 CAACTATAAAGTTCAAAAGTGAAGAAAGCGTCTCCT 93697
                             v         i          i            
C rnd-1_family-         36 CACCTATAAAGTCCAAAAGTGAAAAAAGCGTCTCCT 1

Matrix = 20p43g.matrix
Kimura (with divCpGMod) = 3.39
Transitions / transversions = 1.00 (3/3)
Gap_init rate = 0.01 (1 / 183), avg. gap size = 2.00 (2 / 1)


1373 13.69 2.48 0.40 scaffold303|size180550 93520 93761 (86804) rnd-1_family-84#Unknown 408 654 (0) m_b2607s001i18 101059

  scaffold303|s      93520 ATAGCAATTTTTGGCCATGCTACAAATTGCTTTTAGATATAATTTTAGAG 93569
                             ii                  i     iv           v     i  
  rnd-1_family-        408 ATGACAATTTTTGGCCATGCTATAAATTAATTTTAGATATATTTTTAAAG 457

  scaffold303|s      93570 GTGATCACATATCAACAGTTAAAGAATACCCATGCGTAT-AAACCTAAAA 93618
                             i      v         v vv       v    i   -    v     
  rnd-1_family-        458 GTAATCACAAATCAACAGTGATTGAATACCGATGCATATCAAACATAAAA 507

  scaffold303|s      93619 ACTTAGGCTTTTACGGGTATTTCCAGCAGTGTATATATGAATTCAACTAT 93668
                            - i   i      i      vv         ?            v    
  rnd-1_family-        508 A-TCAGGTTTTTACAGGTATTGGCAGCAGTGTNTATATGAATTCACCTAT 556

  scaffold303|s      93669 AAAGTTCAAAAGTGAAGAAAGCGTCTCCTGAAAATGGAGGAGAAGAACAA 93718
                              i     ?      i             i i v    i  i i  v  
  rnd-1_family-        557 AAAATTCAANAGTGAAAAAAGCGTCTCCTGGAGAAGGAGAAGGAAAAAAA 606

  scaffold303|s      93719 TTTTTGCTCAGTGATAAACTAAGATTTTT-----AAAAAATCTTGATA 93761
                             i i ?   i                  -----              
  rnd-1_family-        607 TTCTCGNTCAATGATAAACTAAGATTTTTTCAAGAAAAAATCTTGATA 654

Matrix = 20p43g.matrix
Kimura (with divCpGMod) = 15.00
Transitions / transversions = 1.54 (20/13)
Gap_init rate = 0.01 (3 / 241), avg. gap size = 2.33 (7 / 3)


301 23.48 12.88 11.29 scaffold303|size180550 92920 93548 (87017) C rnd-4_family-169#RC/Helitron (7158) 1095 458 m_b2607s001i12 101057

  scaffold303|s      92920 TGCTTC--CGTTGA--ACATAATTTTTGGTGATGTGTCTAATGTGTCTAA 92965
                                i--      --   i -       i  i i  --------  -  
C rnd-4_family-       1095 TGCTTTGACGTTGATAACACA-TTTTTGGCGACGCGT--------TC-AA 1056

  scaffold303|s      92966 GGTACTGGGGTTTGCTTTAACATTGAAGCGATGCGTTTACGTCATGTTGA 93015
                            v?  -- v      v  v v ---   i i      v    -----   
C rnd-4_family-       1055 GTNAC--GCGTTTGCGTTTAGA---AAGTGGTGCGTTAACGT-----TGA 1016

  scaffold303|s      93016 AATTTTTTT--GCAATGTGGTTCAAGAAGT-AAGCAACGCACTTCCGTTG 93062
                             ?i     -- ii   -i   v v vv  -   iiii  ii ---    
C rnd-4_family-       1015 AANCTTTTTTGGTGATG-AGTTAACGTTGTTAAGTGGTGCGTT---GTTG 970

  scaffold303|s      93063 AACATACTTTTTGGTGATGTGT-CTAATGTGTCTAAGGTACTGGGGTTTG 93111
                             v i i        -     i-i v i  - v i  -  v  v -  ?i
C rnd-4_family-        969 AAAACATTTTTTGGT-ATGTGCGTTCACGT-TGTGAG-TAGTGCG-TTNA 924

  scaffold303|s      93112 CTTT-AACGATTGT---------GCGATGCGT-----TTACGT--CAT-- 93142
                            v  -  vi i  i--------- i       -----      --   --
C rnd-4_family-        923 CGTTGAAAAACTGCCACTTTTTGGTGATGCGTCATTGTTACGTGACATNA 874

  scaffold303|s      93143 ----GTCTC--CG--GGAATTTTTTTTTTGCAATGTGGTTCAAGAAGTAA 93184
                           ----    i--  -- i   i   v---- ii i   v    v vv    
C rnd-4_family-        873 GTGCGTCTTATCGTTGAAATCTTTG----GTGACGTGTTTCACGTTGTAA 828

  scaffold303|s      93185 GTAACGCGCTTCCGTTGAACATAATTTTTGGTGATGTGTCTAATGTGTCT 93234
                              ii   i vv       v?i v            i vi  ---i  --
C rnd-4_family-        827 GTAGTGCGTTAACGTTGAAANCATTTTTTGGTGATGCGGTTA---CGT-- 783

  scaffold303|s      93235 AAGGTACTGAGGTAACATAGAAAATATTTTTGGTGATACCTG----TCAT 93280
                           --   i ----  v  i v     ii         i i v v----   -
C rnd-4_family-        782 --GGTGC----GTTACGTTGAAAACGTTTTTGGTGGTGCGTTAATTTCA- 740

  scaffold303|s      93281 GTGAATT-ATGC----CTTATTTG--CGT---TGTTGTCCGCTCACGATG 93320
                              vi  - i i----   -    --   ---i  v  v  i i   v  
C rnd-4_family-        739 GTGCGTTGACGTAAAGCTT-TTTGGTCGTGTACGTGGTGCGTTTACGTTG 691

  scaffold303|s      93321 AAAATATTTTTTGGTGACGTGTCTAACGTACTACCCTACCATGAAAACAT 93370
                               -      v    -i i  -  i   ------------     v ? 
C rnd-4_family-        690 AAAA-ATTTTTGGGTG-TGCGT-TAGCGT------------TGAAACCNT 656

  scaffold303|s      93371 TTTT-GGTGAT------CCC-TGACATGTGAATTATGCCTTA-------- 93404
                               -     i------ v - vi i v i ? vi   v   --------
C rnd-4_family-        655 TTTTTGGTGACAAGTTACGCGTTGCGTTTAANTGGTGCGTTACGTTAAAG 606

  scaffold303|s      93405 ----TTTCCC----TTTACATTTGAAACCAATGATATGTT--CATTGAT- 93443
                           ----   vv ----  i  i  vv  i----  i ii   -- i    v-
C rnd-4_family-        605 AATTTTTGGCGATGTTCACGTTGTAAG----TGGTGCGTTTACGTTGAAA 560

  scaffold303|s      93444 -CATTTTTGGGTG-TGCGTTA-AGATTGAAAACAATTTTTGGCAAAGAGT 93490
                           -       v    -       - vi      ?  v        i v v  
C rnd-4_family-        559 ACATTTTTTGGTGGTGCGTTATACGTTGAAANCATTTTTTGGCGATGCGT 510

  scaffold303|s      93491 TAATGTGGTGCGTTTACGTGATGTGTTCAATAGCAATTTTTGGCCAT--G 93538
                                  ii  i       --  -----  - v  v        v  -- 
C rnd-4_family-        509 TAATGTGACGCATTTACGT--TG-----AA-ACCATTTTTTGGCGATGAG 468

  scaffold303|s      93539 CTACAAATTG 93548
                           i    vi   
C rnd-4_family-        467 TTACACGTTG 458

Matrix = 20p43g.matrix
Kimura (with divCpGMod) = 23.45
Transitions / transversions = 1.34 (75/56)
Gap_init rate = 0.16 (101 / 628), avg. gap size = 1.51 (153 / 101)

446 25.93 6.79 9.36 scaffold303|size180550 93158 93540 (87025) C rnd-4_family-169#RC/Helitron (7290) 963 590 m_b2607s001i14 101057

  scaffold303|s      93158 TTTTTTGCAATGTG-GTTCAAGAAGTAAGTAACGCGCTTCCGTTGAACA- 93205
                                  vv     -     v vv  i    ii   i ?v       v -
C rnd-4_family-        963 TTTTTTGGTATGTGCGTTCACGTTGTGAGTAGTGCGTTNACGTTGAAAAA 914

  scaffold303|s      93206 ----TAATTTTTGGTGATGTGTCTAATGTGTCTAAGGTACTGAGGTAACA 93251
                           ----i v            i   --  -   ------   ----  i   
C rnd-4_family-        913 CTGCCACTTTTTGGTGATGCGTC--AT-TGT------TAC----GTGACA 877

  scaffold303|s      93252 T-AGAAAATATTTTTGGTGATACCTGTCATGTGAATTATGCCTTATTTGC 93300
                            -  vivi v  v i v   v i  v v--    vv i ------  ii 
C rnd-4_family-        876 TNAGTGCGTCTTATCGTTGAAATCTTTG--GTGACGTGT------TTCAC 835

  scaffold303|s      93301 GTTGT---T-GTCCGCTCACGATGAAAATATTTTTTGGTGACGTGTCTAA 93346
                                --- -  v  i v   v     ?i            i i vi  -
C rnd-4_family-        834 GTTGTAAGTAGTGCGTTAACGTTGAAANCATTTTTTGGTGATGCGGTTA- 786

  scaffold303|s      93347 CGTACTACCCTACCATGAAAACATTTTTGGTGATCCCTGACATGTGAATT 93396
                              iv i vi   vv       i         i v -------  v    
C rnd-4_family-        785 CGTGGTGCGTTACGTTGAAAACGTTTTTGGTGGTGC-------GTTAATT 743

  scaffold303|s      93397 ---ATGCCTT-ATTT----CCCTTTA--CATTTGAAACCAATGATATGTT 93436
                           ---i   v  - iv ---- ii   i-- i v ---  --i  i ii   
C rnd-4_family-        742 TCAGTGCGTTGACGTAAAGCTTTTTGGTCGTGT---AC--GTGGTGCGTT 698

  scaffold303|s      93437 --CATTGATCA-TTTTTGGGTGTGCGTTAAGATTGAAAACAATTTTTGGC 93483
                           -- i    vv -                 ivi      v ?v       i
C rnd-4_family-        697 TACGTTGAAAAATTTTTGGGTGTGCGTTAGCGTTGAAACCNTTTTTTGGT 648

  scaffold303|s      93484 AAAGAGTTAATGTGGTGCGTTTACGTGATGTGTTCAAT--AGCAATTTTT 93531
                           i vi    - i i v        v?  i  i   vvi -- iv       
C rnd-4_family-        647 GACAAGTT-ACGCGTTGCGTTTAANTGGTGCGTTACGTTAAAGAATTTTT 599

  scaffold303|s      93532 GGCCATGCT 93540
                              v   i 
C rnd-4_family-        598 GGCGATGTT 590

Matrix = 20p43g.matrix
Kimura (with divCpGMod) = 26.46
Transitions / transversions = 1.09 (47/43)
Gap_init rate = 0.13 (48 / 382), avg. gap size = 1.27 (61 / 48)

909 19.69 15.25 3.21 scaffold303|size180550 93315 93760 (86805) C rnd-4_family-169#RC/Helitron (7716) 537 40 m_b2607s001i16 101057

  scaffold303|s      93315 ACGATGAAAATATTTTTTGGTGACGTGTCTAACGTACTAC-CCTACCATG 93363
                              v     ?i         i  i i  -   i  ivii -ii   vv  
C rnd-4_family-        537 ACGTTGAAANCATTTTTTGGCGATGCGT-TAATGTGACGCATTTACGTTG 489

  scaffold303|s      93364 AAAACATTTTT-GGTGATCCCTGACATGT-G-AATTA-TGCCTTA----- 93404
                              v       -  i   vvv v   i  - -  i  -   v   -----
C rnd-4_family-        488 AAACCATTTTTTGGCGATGAGTTACACGTTGTAACTAGTGCGTTAGCGTT 439

  scaffold303|s      93405 ---------------TTTCCCTTTACATTTGAAACC-AATGATATG--TT 93436
                           ---------------   iv v       v  vvii-ii  v ii --  
C rnd-4_family-        438 GAAAATTTGACCATTTTTTGCGTTACATTGGATTTTTGGTGCTGCGGCTT 389

  scaffold303|s      93437 -CATTGA--TCATTTTTGGGTG-TGCGTTAAGATTGAAAAC-------AA 93475
                           - i    --?       v    -      v vi   ?  v -------  
C rnd-4_family-        388 ACGTTGAAANCATTTTTTGGTGATGCGTTCACGTTGNAACCGCGTTTGAA 339

  scaffold303|s      93476 ---TTTTTGGCAAAG-AGTTAATGTGGTGCGTT--------------TAC 93507
                           ---        v v -     -  i v i  ? --------------   
C rnd-4_family-        338 CCCTTTTTGGCCATGCAGTTA-TGCGTTACGNTGATTGGTGATGAGCTAC 290

  scaffold303|s      93508 GTGATGTGTTCAATAGCAATTTTTGGCCATGCTACAAATTGCTTTTAGAT 93557
                             vi     v   -- -                vi ?    v?       
C rnd-4_family-        289 GTTGTGTGTACAA--G-AATTTTTGGCCATGCTTTANATTGANTTTAGAT 243

  scaffold303|s      93558 ATAATTTTAGAGGTGATCACATATCAACAG-TTAAAGAATACCCATGCGT 93606
                              v     i    i i    ?     v  - i  v  v         i 
C rnd-4_family-        242 ATATTTTTAAAGGTAACCACANATCAAAAGATCAATGACTACCCATGCAT 193

  scaffold303|s      93607 AT-AAACCTAAA---AACTTAGGCTTTTACGGGTATTT-CCAGCAGTGTA 93651
                           i -    vi   ---      ----     i    ?  - v  v i i-?
C rnd-4_family-        192 GTCAAACACAAAAACAACTTA----TTTACAGGTANTTGCGAGAAATA-N 148

  scaffold303|s      93652 TATATGAATTCAACTATAAAGTTCAAAAGTGAAGAAAGCGTCTC-CTGAA 93700
                           i i   --- i v ?    vivi          -          -     
C rnd-4_family-        147 CACATG---TTACCNATAATAGCCAAAAGTGAA-AAAGCGTCTCACTGAA 102

  scaffold303|s      93701 AATGGAGGAGAAGAACAATTTTTGCTCAGTGATAAACTAAGATTTTT--- 93747
                           i v i  i  -i   v  -  i                         ---
C rnd-4_family-        101 GAAGAAGAAG-GGAAAAA-TTCTGCTCAGTGATAAACTAAGATTTTTCAA 54

  scaffold303|s      93748 -AAAAAATCTTGAT 93760
                           -             
C rnd-4_family-         53 GAAAAAATCTTGAT 40

Matrix = 20p43g.matrix
Kimura (with divCpGMod) = 21.07
Transitions / transversions = 1.18 (46/39)
Gap_init rate = 0.09 (39 / 445), avg. gap size = 2.15 (84 / 39)


5038 4.78 3.38 0.30 scaffold303|size180550 93759 94408 (86157) C rnd-1_family-166#Unknown (73) 1301 632 m_b2607s001i19 101060

  scaffold303|s      93759 ATATCGTTCGTGTAATATTGTTATCGCGAGGAAGGTCTAACTTCGCTCGT 93808
                               ?v?      ? i  i          i                    
C rnd-1_family-       1301 ATATNTNTCGTGTNACATCGTTATCGCGAAGAAGGTCTAACTTCGCTCGT 1252

  scaffold303|s      93809 AATAATTATTTTTTTAAGACAGCGTACCTTTCTTTTTCGTTGATTTCTTC 93858
                               ? ?   ?   ?    i                           ii 
C rnd-1_family-       1251 AATANTNATTNTTTNAAGATAGCGTACCTTTCTTTTTCGTTGATTTCCCC 1202

  scaffold303|s      93859 TCCACATATTGTCCCTCGGACAAGGTCTAGCAAAACTACTAGTAAGTAAG 93908
                              ?  v  i  iv                              v   iv
C rnd-1_family-       1201 TCCNCAAATCGTTACTCGGACAAGGTCTAGCAAAACTACTAGTACGTAGC 1152

  scaffold303|s      93909 TCAAAAAA------------AAATAACCTTGATGCTATTTCTGTATTATT 93946
                                   ------------                              
C rnd-1_family-       1151 TCAAAAAATACATGTCCAAAAAATAACCTTGATGCTATTTCTGTATTATT 1102

  scaffold303|s      93947 TTTCTGAGACTGTCCCCCTACCA---CCATGCACATCAAACACACAAG-- 93991
                                                  ---          vi          --
C rnd-1_family-       1101 TTTCTGAGACTGTCCCCCTACCAGTCCCATGCACATGGAACACACAAGCA 1052

  scaffold303|s      93992 -AAAATACTCTACACCACCAAATGCATCCTCAAATAACGTTGCAGCAACT 94040
                           -                                    i?i          
C rnd-1_family-       1051 AAAAATACTCTACACCACCAAATGCATCCTCAAATAATNCTGCAGCAACT 1002

  scaffold303|s      94041 TCCCCTCCCTCAGCCCACCTTGCAACCATCTTCCAAGGTACCTTATTCTG 94090
                                                                             
C rnd-1_family-       1001 TCCCCTCCCTCAGCCCACCTTGCAACCATCTTCCAAGGTACCTTATTCTG 952

  scaffold303|s      94091 ATATTATTGGTGTCTCACGCGGCATATCATATTCCTCTTTTTTCTTTTAA 94140
                            v       v v    --  v                        v    
C rnd-1_family-        951 AAATTATTGCTCTCTC--GCTGCATATCATATTCCTCTTTTTTCTATTAA 904

  scaffold303|s      94141 AA-GACATTAGCTTGTGTTGATTTCAAACACAAGTAAATATTACATTACC 94189
                           i -                                               
C rnd-1_family-        903 GATGACATTAGCTTGTGTTGATTTCAAACACAAGTAAATATTACATTACC 854

  scaffold303|s      94190 ACTATGAAGAAAATAATAATTGTCAATTACA---CAGGTTCGTATGTGAT 94236
                                             i            ---       i        
C rnd-1_family-        853 ACTATGAAGAAAATAATAGTTGTCAATTACATGACAGGTTCATATGTGAT 804

  scaffold303|s      94237 TTCTTAGTTACTATATAGATGCTCTTCATGGGAAGGCGGTGCAAACAAGC 94286
                                                         v                   
C rnd-1_family-        803 TTCTTAGTTACTATATAGATGCTCTTCATGTGAAGGCGGTGCAAACAAGC 754

  scaffold303|s      94287 CTCTGAAAAAGCCGACATCCACATTCACCACTTTCAATTCTCTACAATAC 94336
                            i                                                
C rnd-1_family-        753 CCCTGAAAAAGCCGACATCCACATTCACCACTTTCAATTCTCTACAATAC 704

  scaffold303|s      94337 GCACCATGATCCTGATTGTATGGTTGGGGTGTCAGATAAAGCTATATGGT 94386
                                  i i                                        
C rnd-1_family-        703 GCACCATAACCCTGATTGTATGGTTGGGGTGTCAGATAAAGCTATATGGT 654

  scaffold303|s      94387 CTTGATCATCTAACAATTAGCG 94408
                                      i          
C rnd-1_family-        653 CTTGATCATCTGACAATTAGCG 632

Matrix = 20p43g.matrix
Kimura (with divCpGMod) = 4.73
Transitions / transversions = 1.58 (19/12)
Gap_init rate = 0.01 (8 / 649), avg. gap size = 3.00 (24 / 8)


2506 12.74 1.97 14.06 scaffold303|size180550 94409 94965 (85600) C genome_12_13052#DNA (2) 498 1 m_b2607s001i20 101061

  scaffold303|s      94409 GTTTGTAGACTTGCTATCTATAAACCCCACCTCACAGTCTATAGACCCCC 94458
                                     ii- i       i                           
C genome_12_130        498 GTTTGTAGACCC-CCATCTATAGACCCCACCTCACAGTCTATAGACCCCC 450

  scaffold303|s      94459 CAGCTAAAAATTAAATGGTGGGAAAATTAGACAATAAAAAATACTTGTGA 94508
                             v        v      i             i  v              
C genome_12_130        449 CATCTAAAAATGAAATGGCGGGAAAATTAGACGATCAAAAATACTTGTGA 400

  scaffold303|s      94509 TAGTGATAGCTTTTTTAACATCATCAATTTAGATTTAAAAA-TGACATTG 94557
                           i  i-----        -    i                  - i v  v 
C genome_12_130        399 CAGC-----CTTTTTTA-CATCGTCAATTTAGATTTAAAAAATAAAATAG 356

  scaffold303|s      94558 ATATTTACATTACTACAAGAGTCACACAAGTCATGAATGAGATTAGGTAA 94607
                            i                i          v       v   v   i  i 
C genome_12_130        355 ACATTTACATTACTACAAAAGTCACACAACTCATGAAGGAGCTTAAGTGA 306

  scaffold303|s      94608 TATTATTATTGTGTACATGATTCACACCTTTTCTAACTAATCTCATG--A 94655
                               v     v   i                           v    -- 
C genome_12_130        305 TATTTTTATTTTGTGCATGATTCACACCTTTTCTAACTAATCACATGTGA 256

  scaffold303|s      94656 T-ATGGCAAGTCTAGAGGTATTT-AGAGAAGAGTCTATTGGTCTATAGAC 94703
                            -                     - i            v iii ----- 
C genome_12_130        255 TTATGGCAAGTCTAGAGGTATTTTAAAGAAGAGTCTATAGACTT-----C 211

  scaffold303|s      94704 CCTTA----ACCTTAACCACAGTCTATAG-CCCCCCATGACAGTCAATAG 94748
                             v  ----ii v i -- i         -        i   --------
C genome_12_130        210 CCGTACGGAGTCATGA--ATAGTCTATAGACCCCCCATAACA-------- 171

  scaffold303|s      94749 ATGGTCATGGGGGGTCTATAGACCCTCTGTACAATAACAGTCTTTAGACC 94798
                           -------------            i --iv v  i       v      
C genome_12_130        170 -------------GTCTATAGACCCCC--CCCCATGACAGTCTATAGACC 136

  scaffold303|s      94799 CTCCTCCTCCAATGA-AGTCTATAGGCTCCCCGTGACAGTTAATAACCCC 94847
                            i  -------    -         i i    i       iv   iv --
C genome_12_130        135 CCCC-------ATGACAGTCTATAGACCCCCCATGACAGTCTATAGAC-- 95

  scaffold303|s      94848 CCTCCCCCATGTCAGTCATATGACTGGGGGGTCTACAAATGTTTTTTTGT 94897
                           -----------------------                  v        
C genome_12_130         94 -----------------------CTGGGGGGTCTACAAATGGTTTTTTGT 68

  scaffold303|s      94898 GAAATACAGTGGAGTCTATTGACTTTAAAGGGGATCTATGGACTGTGAGG 94947
                           i         i        v      -      i     i          
C genome_12_130         67 AAAATACAGTAGAGTCTATAGACTTT-AAGGGGGTCTATAGACTGTGAGG 19

  scaffold303|s      94948 TGGGGTCAATAGACAGGG 94965
                                  v     ii   
C genome_12_130         18 TGGGGTCTATAGATGGGG 1

Matrix = 20p43g.matrix
Kimura (with divCpGMod) = 13.17
Transitions / transversions = 1.77 (39/22)
Gap_init rate = 0.14 (77 / 556), avg. gap size = 1.05 (81 / 77)


390 25.02 3.05 4.97 scaffold303|size180550 94851 95014 (85551) C rnd-1_family-887#Unknown (30) 307 147 m_b2607s001i21 101062

  scaffold303|s      94851 CCCCCATGTCAGTCATATGA--CTG--GGGGGTCTACAAATGTTTTTTTG 94896
                                v  v    - i    -- i -- i         v        -- 
C rnd-1_family-        307 CCCCCCTGGCAGT-ACATGAACCCGCCGAGGGTCTACACATGTTTTT--G 261

  scaffold303|s      94897 TGAAATACAGTGGAGTCTATTGACTTTAAAGGGGATCTATGGACTGTGAG 94946
                             i   i    iv     -       v v   ivi  v   vi vivi  
C rnd-1_family-        260 TGGAATGCAGTACAGTCT-TTGACTTGACAGGATGTCAATGTGCAAGAAG 212

  scaffold303|s      94947 GTGGGGTCAATAGACAGGGGGAACTACAAATGGCTACTAATACATACATT 94996
                              vv   vv -v iv     v-    i        i   i i      i
C rnd-1_family-        211 GTGCCGTCTTT-TATTGGGGGT-CTACGAATGGCTATTAACATATACATC 164

  scaffold303|s      94997 CGCAATCA-AAAAATCTGT 95014
                           i ii--  -     i    
C rnd-1_family-        163 TGTG--CATAAAAACCTGT 147

Matrix = 20p43g.matrix
Kimura (with divCpGMod) = 28.99
Transitions / transversions = 1.17 (21/18)
Gap_init rate = 0.07 (11 / 163), avg. gap size = 1.18 (13 / 11)


402 11.93 2.94 1.45 scaffold303|size180550 94921 94988 (85577) genome_7_1761#DNA 586 654 (0) m_b2607s001i22 101063

  scaffold303|s      94921 TTTAAAGGGGA--TCTATGGACTGTGAGGTGGGGTCAATAGACAGGGGGA 94968
                               i     i--     i                 v      -     i
  genome_7_1761        586 TTTAGAGGGGGGGTCTATAGACTGTGAGGTGGGGTCTATAGAC-GGGGGG 634

  scaffold303|s      94969 ACTACAAATGGCTACTAATA 94988
                           v       i         i 
  genome_7_1761        635 TCTACAAACGGCTACTAACA 654

Matrix = 20p43g.matrix
Kimura (with divCpGMod) = 11.59
Transitions / transversions = 3.00 (6/2)
Gap_init rate = 0.03 (2 / 67), avg. gap size = 1.50 (3 / 2)


7876 5.21 1.19 1.09 scaffold303|size180550 94982 95991 (84574) rnd-1_family-140#Unknown 267 1277 (0) m_b2607s001i23 101064

  scaffold303|s      94982 ACTAATACATACATTCGCAATCAAAAAATCTGTTGTCTAGCAGCAAATAG 95031
                            i  iii                    -   i                  
  rnd-1_family-        267 ATTAGCGCATACATTCGCAATCAAAAA-TCTATTGTCTAGCAGCAAATAG 315

  scaffold303|s      95032 TGCTAACACGCTTTAGTTTCTGGAACTATATTGCAGTGTTTTATCCACTG 95081
                                   v   i                          i          
  rnd-1_family-        316 TGCTAACAAGCTCTAGTTTCTGGAACTATATTGCAGTGTCTTATCCACTG 365

  scaffold303|s      95082 ATACCTGTCACCTATAATGTAGATTAGGTACACATATTCACAGTATGATA 95131
                                                v                            
  rnd-1_family-        366 ATACCTGTCACCTATAATGTACATTAGGTACACATATTCACAGTATGATA 415

  scaffold303|s      95132 TATGTAGGGGCAGACTGAAATAACTTGCTCCGTTTTGTTGCAGTAGAATC 95181
                                  i                                        ? 
  rnd-1_family-        416 TATGTAGAGGCAGACTGAAATAACTTGCTCCGTTTTGTTGCAGTAGAANC 465

  scaffold303|s      95182 ATACTGTATTCTACATAAAGAGAAAGTACTTCACACTTTTAAAAATAGTT 95231
                                         i          ?        ?     i         
  rnd-1_family-        466 ATACTGTATTCTACGTAAAGAGAAANTACTTCACNCTTTTGAAAATAGTT 515

  scaffold303|s      95232 GGGATATGAATTCATAACTTCAACAGCCAAAAAGTTGCTCCCTATTTTTA 95281
                                                                          i  
  rnd-1_family-        516 GGGATATGAATTCATAACTTCAACAGCCAAAAAGTTGCTCCCTATTTCTA 565

  scaffold303|s      95282 GTTATGTCAGGGGTCCTGTCGCTGTCATAGCAACAAGATTCTCTGTCTAA 95331
                                                          i                  
  rnd-1_family-        566 GTTATGTCAGGGGTCCTGTCGCTGTCATAGCGACAAGATTCTCTGTCTAA 615

  scaffold303|s      95332 AAG--CTTTGTAGAACTCATCTTTGTGTTATGTTGGTGGTTTTTGTGTCC 95379
                              --             i                               
  rnd-1_family-        616 AAGGACTTTGTAGAACTCGTCTTTGTGTTATGTTGGTGGTTTTTGTGTCC 665

  scaffold303|s      95380 AATCCATTAATCTCATCTATGTTTCAGCCTCTATGTCTGCTGCCTGTGGC 95429
                                v               i                            
  rnd-1_family-        666 AATCCTTTAATCTCATCTATGCTTCAGCCTCTATGTCTGCTGCCTGTGGC 715

  scaffold303|s      95430 CACATATACACGACAAAAACATCTTT-TTGTAGTCATCATTGTGTAGAAG 95478
                                              i      -        ii             
  rnd-1_family-        716 CACATATACACGACAAAAATATCTTTCTTGTAGTCGCCATTGTGTAGAAG 765

  scaffold303|s      95479 TATGTCATAGTGAAGTGACAACCATCTCTGCATCTATAAGAACTGCAAAA 95528
                                        --- i    v           i               
  rnd-1_family-        766 TATGTCATAGTGA---GGCAACAATCTCTGCATCCATAAGAACTGCAAAA 812

  scaffold303|s      95529 AACCTTTGTGTTGTGTAGATTAGGCTGGTGGTATAGTATATTAGTTAGAT 95578
                                               v             ?               
  rnd-1_family-        813 AACCTTTGTGTTGTGTAGATGAGGCTGGTGGTATNGTATATTAGTTAGAT 862

  scaffold303|s      95579 GGGAACAATGATGTGCATTGAACTGCGGCATCATACCATTGCTGATTGCC 95628
                                 v                  i               i    v   
  rnd-1_family-        863 GGGAACTATGATGTGCATTGAACTGTGGCATCATACCATTGTTGATGGCC 912

  scaffold303|s      95629 AAAACACTAGATACTCTAAAAT-TACAGCAACAAGAGAAAACAAATATGG 95677
                                          v      -    v   v             vv   
  rnd-1_family-        913 AAAACACTAGATACTGTAAAATGTACATCAAAAAGAGAAAACAAAGTTGG 962

  scaffold303|s      95678 ACAGGCCTTGCTTGTTGGATTCATAATATTGTACTCTATGGTA-TTTGTG 95726
                               v                   ?     i i          -   ii 
  rnd-1_family-        963 ACAGTCCTTGCTTGTTGGATTCATNATATTATGCTCTATGGTATTTTACG 1012

  scaffold303|s      95727 AGACATACGTCATACGTATTGTATCGTACTATGGTATCTCGTGG---TAT 95773
                              -------                            v  i  ---   
  rnd-1_family-       1013 AGA-------CATACGTATTGTATCGTACTATGGTATCACGCGGTATTAT 1055

  scaffold303|s      95774 GGTGGTTACTTTTACATGTATTGTACGATAACGTATTACGTATTACGATA 95823
                            i i                       i  v                   
  rnd-1_family-       1056 GATAGTTACTTTTACATGTATTGTACGGTACCGTATTACGTATTACGATA 1105

  scaffold303|s      95824 GCAGAAATATCATAAAACATTTTTATGATATTGACGTCATCTTTTTCGAC 95873
                                                                             
  rnd-1_family-       1106 GCAGAAATATCATAAAACATTTTTATGATATTGACGTCATCTTTTTCGAC 1155

  scaffold303|s      95874 ATTGCAAAATAACCACGCTTTTGTCACA--GCGCACGAAATTCCAATTCG 95921
                            v                       i  --             vi     
  rnd-1_family-       1156 AGTGCAAAATAACCACGCTTTTGTCGCAGCGCGCACGAAATTCGGATTCG 1205

  scaffold303|s      95922 CCAATATCATAAAAG--TTTTATGATGACCACGCTAAAATTGCGGGATTT 95969
                                         i--             i          i     ?  
  rnd-1_family-       1206 CCAATATCATAAAAAGTTTTTATGATGACCGCGCTAAAATTACGGGANTT 1255

  scaffold303|s      95970 TCTATGATATTGAAGGCTGTTG 95991
                            i                    
  rnd-1_family-       1256 TTTATGATATTGAAGGCTGTTG 1277

Matrix = 20p43g.matrix
Kimura (with divCpGMod) = 4.56
Transitions / transversions = 2.06 (35/17)
Gap_init rate = 0.02 (18 / 1009), avg. gap size = 1.28 (23 / 18)


390 25.02 3.05 4.97 scaffold303|size180550 94851 95014 (85551) C rnd-1_family-887#Unknown (30) 307 147 m_b2607s001i21 101062

  scaffold303|s      94851 CCCCCATGTCAGTCATATGA--CTG--GGGGGTCTACAAATGTTTTTTTG 94896
                                v  v    - i    -- i -- i         v        -- 
C rnd-1_family-        307 CCCCCCTGGCAGT-ACATGAACCCGCCGAGGGTCTACACATGTTTTT--G 261

  scaffold303|s      94897 TGAAATACAGTGGAGTCTATTGACTTTAAAGGGGATCTATGGACTGTGAG 94946
                             i   i    iv     -       v v   ivi  v   vi vivi  
C rnd-1_family-        260 TGGAATGCAGTACAGTCT-TTGACTTGACAGGATGTCAATGTGCAAGAAG 212

  scaffold303|s      94947 GTGGGGTCAATAGACAGGGGGAACTACAAATGGCTACTAATACATACATT 94996
                              vv   vv -v iv     v-    i        i   i i      i
C rnd-1_family-        211 GTGCCGTCTTT-TATTGGGGGT-CTACGAATGGCTATTAACATATACATC 164

  scaffold303|s      94997 CGCAATCA-AAAAATCTGT 95014
                           i ii--  -     i    
C rnd-1_family-        163 TGTG--CATAAAAACCTGT 147

Matrix = 20p43g.matrix
Kimura (with divCpGMod) = 28.99
Transitions / transversions = 1.17 (21/18)
Gap_init rate = 0.07 (11 / 163), avg. gap size = 1.18 (13 / 11)


266 23.82 2.30 3.49 scaffold303|size180550 96073 96159 (84406) genome_1_5829#DNA 127 212 (339) m_b2607s001i24 101065

  scaffold303|s      96073 GAATTTCAGTAGGAACAATGTACAAAATGTATCTCAGAGGGAACAAATTA 96122
                               i vi         iv iv v  - i i     vvi        -- 
  genome_1_5829        127 GAATCTAGGTAGGAACAGAGCTCTAA-TATGTCTCACTAGGAACAAA--A 173

  scaffold303|s      96123 ATGC--TTTTCTATCATATGTGGAACAAAAATCGATTTT 96159
                            ii --    ii       i         v   v     
  genome_1_5829        174 ACACAGTTTTTCATCATATATGGAACAAATATCCATTTT 212

Matrix = 20p43g.matrix
Kimura (with divCpGMod) = 29.26
Transitions / transversions = 1.50 (12/8)
Gap_init rate = 0.05 (4 / 86), avg. gap size = 1.25 (5 / 4)


2029 27.48 4.93 3.62 scaffold303|size180550 96172 97043 (83522) rnd-1_family-461#DNA/PIF-Harbinger 193 1075 (423) m_b2607s001i25 101066

  scaffold303|s      96172 CATGTGGAATGTTAGCTCCTCATTATCTGTCTGTAGACAAAGTCTTTTAT 96221
                              vi v  i ii ii     i  v  ii    i iv i   ? v   i 
  rnd-1_family-        193 CATCCGCAACGCCAATTCCTCGTTTTCCATCTGCAATCGAAGNCGTTTGT 242

  scaffold303|s      96222 TCCTCACTCGAACATTGATCACATCAAATACTTCTGCAAAGTAATGATCT 96271
                                i ii vi       v vi  i  v  i  v v      v  ?  v
  rnd-1_family-        243 TCCTCGCCTGTGCATTGATGAGGTCGAAAACCTCAGAAAAGTACTGNTCA 292

  scaffold303|s      96272 CTGACTTC--ATGAAGTTCCATTGACACAACCTGGTGATTTCCCATGATC 96319
                            v? ii  --i  i  --    v v  iv     i  i  vv     iv 
  rnd-1_family-        293 CGNATCTCCGGTGGAG--CCATGGCCATCACCTGATGGTTGGCCATGGAC 340

  scaffold303|s      96320 TGTCCTAATTTTGTTGGCCTTTGATAGTCCTTCTTAAAGACACATTACTG 96369
                             - v i  ? i   ?  i v   i vi     --------------   
  rnd-1_family-        341 TG-CATGATNTCGTTNGCTTGTGACATCCCTTC--------------CTG 375

  scaffold303|s      96370 GATTGT--TGAGTGACTACGGAG--TATGTCACTTTCTTGA--------- 96406
                                 -- v     i----   -- ii   i   vv    ---------
  rnd-1_family-        376 GATTGTCTTCAGTGAT----GAGCTTGCGTCGCTTGGTTGAACGACGGCT 421

  scaffold303|s      96407 ----CAATTCCTTTCATCACCTTGTCAACAACAAACTCTGATGCCTTTAT 96452
                           ----   iv    iii i        ?  ?  i  v    vi     vii
  rnd-1_family-        422 TTNGCAACACCTTCTGTTACCTTGTCNACNACGAAGTCTGTCGCCTTGGC 471

  scaffold303|s      96453 TTTCTTTGCACAATCCCT------TGGCTGCTGACAATC-GCAA----AA 96491
                           i     v  i v      ------?   i i v  i   -    ---- i
  rnd-1_family-        472 CTTCTTGGCGCTATCCCTACCACCNGGCCGTTCACGATCTGCAACGGCAG 521

  scaffold303|s      96492 CA--AGGTCATTTTCTG--TGAA--AGTAGTGTCAAAGAAGCATAC-TGA 96534
                             --   vv i      --   i-- i iv  i? v   v ii-  - v 
  rnd-1_family-        522 CACTAGGAAACTTTCTGGATGAGTCAATGTTGCNACAGATGTG-ACATCA 570

  scaffold303|s      96535 CTTACGATTTTTGTTCTACCCCCAATTTTCTTAGACTTGGAGCAAGACTT 96584
                                vv      ?     vi  --   ?  ----   v v  v?     
  rnd-1_family-        571 CTTACCTTTTTTGNTCTACATCC--TTTNCT----CTTCGCGCCNGACTT 614

  scaffold303|s      96585 CTAGTTTGCTTCCAATACTGAAGCAAATTTGGGATGGCCTTG--TAAAAA 96632
                             v   i  i  ? i?  ?   v    i  ?      --   --i ii  
  rnd-1_family-        615 CTCGTTCGCCTCNAGNACNGAACCAAACTTNGGATGG--TTGGACAGGAA 662

  scaffold303|s      96633 GAAATACACTTGCATGTACAGA-CGAAACTCTTTAGGCAAACTGTCTATT 96681
                             i    i i v       i v-    ?i    -i    ? iiv  iv v
  rnd-1_family-        663 GAGATACGCCTTCATGTACGGTTCGAANTTCTT-GGGCANATCTTCCTTG 711

  scaffold303|s      96682 GCCTGTTGTGAGTACAAGACTCTCATGAACTTCCAGTACAGGTCAATGCC 96731
                             i  v v        i  v       i             i  v  ii 
  rnd-1_family-        712 GCTTGATTTGAGTACAGGAGTCTCATGGACTTCCAGTACAGATCCATATC 761

  scaffold303|s      96732 TTGGTCATCACTCAAATGTCCTGA-TGCAGGAGGGTTTTTCTTGACAATA 96780
                            v i     vi ? vv ??  ?  -  i   v  i   vivvv   i  i
  rnd-1_family-        762 TGGATCATCCTTNACTTNNCCNGACTGTAGGCGGATTTGCGGAGACGATG 811

  scaffold303|s      96781 CCTGGA-AATATCTGGATTGCTGGCTGTAGTCTAGTATACCACTGACTCT 96829
                             v v -  iv       ? vi     v  v v?  i        i    
  rnd-1_family-        812 CCAGCAGAACTTCTGGATNGACGGCTGGAGACGNGTGTACCACTGGCTCT 861

  scaffold303|s      96830 TGAGAGATCCCTTGGGTCAATCGTCTGGAAGAATCCTCCAGTCAGGGCCA 96879
                               i        ?  v ii     v  i   vii     i  i  ii  
  rnd-1_family-        862 TGAGGGATCCCTTNGGACGGTCGTCGGGGAGATCTCTCCAATCGGGATCA 911

  scaffold303|s      96880 CTCTCCCTCTTCTTGCTTGCCTTGTTTATATTAGATTTGTACAAAATGTG 96929
                                v vv      i v     vviv ii  vvvv      vii i   
  rnd-1_family-        912 CTCTCGCGGTTCTTGTTGGCCTTTGCGACGTTCTTGTTGTACTGGACGTG 961

  scaffold303|s      96930 TATTCTCATCCAGAATGCAGAAGCCTTGTGATTTGTCCTTGAGGTTGGAT 96979
                             iv vii       i  ? vv     v  i ii    iv v?  v    
  rnd-1_family-        962 TACACGTGTCCAGAACGCNGCCGCCTTCTGGTCCGTCCCGGTNGTAGGAT 1011

  scaffold303|s      96980 CCTCAGAGATACTCATGTAGCTCCTTG-CAAGATGCCGTAGTTCTTTTTT 97028
                               v  v iiv?    v    i v  -  i   -?v ?  i  ? ivvv
  rnd-1_family-       1012 CCTCTGACACGGNCATGAAGCTTCGTGCCAGGAT-NAGNAGCTCNTCGGG 1060

  scaffold303|s      97029 TGTACAACCAAGTCC 97043
                              ii ?    i   
  rnd-1_family-       1061 TGTGTANCCAAATCC 1075

Matrix = 20p43g.matrix
Kimura (with divCpGMod) = 31.00
Transitions / transversions = 1.22 (127/104)
Gap_init rate = 0.06 (49 / 871), avg. gap size = 1.53 (75 / 49)


1540 3.02 0.47 6.00 scaffold303|size180550 99143 99353 (81212) genome_8_17516#DNA 1 200 (287) m_b2607s001i26 101067

  scaffold303|s      99143 CAGGTTAGAAATCACTTTGACGCATTTAAATGTCAGATACCATATCTTTG 99192
                                                     -            -----      
  genome_8_1751          1 CAGGTTAGAAATCACTTTGACGCATT-AAATGTCAGATA-----TCTTTG 44

  scaffold303|s      99193 GCCGCTGGTGCGGCCTCACAATATACACGCGATGAGTCCCGGCCAACATT 99242
                                             --        v v                   
  genome_8_1751         45 GCCGCTGGTGCGGCCTCA--ATATACACCCCATGAGTCCCGGCCAACATT 92

  scaffold303|s      99243 GCACAACCCTTTGGGACTATCTATCTCAGGGGCTTAAGTCCAGCTAGACA 99292
                                           ----                         v    
  genome_8_1751         93 GCACAACCCTTTGGGA----CTATCTCAGGGGCTTAAGTCCAGCTCGACA 138

  scaffold303|s      99293 AGTCCTCAGAATGGAAT-AAGGCAGCTGAAATTGCAATGCAGTTCAACCC 99341
                                           i-          v                     
  genome_8_1751        139 AGTCCTCAGAATGGAACGAAGGCAGCTGCAATTGCAATGCAGTTCAACCC 188

  scaffold303|s      99342 TAAAATGGGCAT 99353
                           v           
  genome_8_1751        189 AAAAATGGGCAT 200

Matrix = 20p43g.matrix
Kimura (with divCpGMod) = 2.61
Transitions / transversions = 0.20 (1/5)
Gap_init rate = 0.06 (13 / 210), avg. gap size = 1.00 (13 / 13)


3393 5.95 0.71 0.00 scaffold303|size180550 99352 99771 (80794) rnd-1_family-88#Unknown 1 423 (568) m_b2607s001i27 101068

  scaffold303|s      99352 ATTACAAGCAGCCGCTGCAAGATTTTTTAGCAGTAGTAAGAGCGAGCAAA 99401
                                                            i         vv     
  rnd-1_family-          1 ATTACAAGCAGCCGCTGCAAGATTTTTTAGCAGCAGTAAGAGCCTGCAAA 50

  scaffold303|s      99402 CCCGAAGAAGTCTTGTTTTGCTAAATAAAGATAACAGTGGAAGCCACTTC 99451
                            iv               i                           v  v
  rnd-1_family-         51 CTGGAAGAAGTCTTGTTTCGCTAAATAAAGATAACAGTGGAAGCCAGTTA 100

  scaffold303|s      99452 GAACTTTGCTCGCATGGTGCACATGTCTGAAAGCCCTTTAGTCCAACCTT 99501
                                            i                          i     
  rnd-1_family-        101 GAACTTTGCTCGCATGGCGCACATGTCTGAAAGCCCTTTAGTCCGACCTT 150

  scaffold303|s      99502 GGGTGTGAGATAGATACTTA-CATCAGTAGTACAAACGAATTTTATAAGC 99550
                                               -                       i     
  rnd-1_family-        151 GGGTGTGAGATAGATACTTAACATCAGTAGTACAAACGAATTTTGTAAGC 200

  scaffold303|s      99551 GTAGTCATGTTCAGCTCATGTTCAACAAAATATGACTAACGTGTGTCGTG 99600
                                                                   i         
  rnd-1_family-        201 GTAGTCATGTTCAGCTCATGTTCAACAAAATATGACTAACATGTGTCGTG 250

  scaffold303|s      99601 CGTGTACTTACATGTTTTAAGTCGACTAACAAGGTGTATGTAATAAGTCG 99650
                           v                             i                   
  rnd-1_family-        251 AGTGTACTTACATGTTTTAAGTCGACTAACGAGGTGTATGTAATAAGTCG 300

  scaffold303|s      99651 TGCTCACACAAATTCACTTATGAATATTGCAAGAAATTAGGTGCCATTTT 99700
                              v             v    i       i                   
  rnd-1_family-        301 TGCGCACACAAATTCACGTATGGATATTGCGAGAAATTAGGTGCCATTTT 350

  scaffold303|s      99701 TTATTTTCATCAAAGTAGATACGTGTAAGTTTCTACTTGGAGAACAATGA 99750
                                      i    v     i               i      i  i 
  rnd-1_family-        351 TTATTTTCATCGAAGTTGATACATGTAAGTTTCTACTTAGAGAACGATAA 400

  scaffold303|s      99751 CTCTAAAAAAGCG--AACTGCAT 99771
                                        --      i 
  rnd-1_family-        401 CTCTAAAAAAGCGCTAACTGCGT 423

Matrix = 20p43g.matrix
Kimura (with divCpGMod) = 4.37
Transitions / transversions = 1.78 (16/9)
Gap_init rate = 0.00 (2 / 419), avg. gap size = 1.50 (3 / 2)


477 22.28 3.70 3.07 scaffold303|size180550 99779 99940 (80625) C scaffold171|size496807_(dbseq-nr_295)_[397919,403811]#DNA/hAT-hATx (584) 5309 5147 m_b2607s001i28 101069

  scaffold303|s      99779 TGAGTTCAACTCACAAGGAGTGACACATGGCCTTCA-ACATGTAGTCATA 99827
                                 ivv      -  v - i      v v  v -   v    i    
C scaffold171|s       5309 TGAGTTTTCCTCACA-GGCG-GGCACATGTCATTGAGACAAGTAGCCATA 5262

  scaffold303|s      99828 TAAATA---GACCCAGACAATTCACTGAAGCCTTGTTCCCAGCTGACATG 99874
                               i --- v  iv   i--   v   i v  v v     vi     i 
C scaffold171|s       5261 TAAACAATTGCCCTTGACG--TCAGTGAGGGCTAGATCCCACTTGACACG 5214

  scaffold303|s      99875 GGTATACTCTGCTTCATCTAGCAGAGTGAGCATGTTGCTTATA-TGCACA 99923
                                         ivvi          v   v  v  vi   -     v
C scaffold171|s       5213 GGTATACTCTGCTTTTGTTAGCAGAGTGCGCAAGTAGCACATAGTGCACT 5164

  scaffold303|s      99924 TG-CATAAAAAAGGCCAC 99940
                             - i -      i    
C scaffold171|s       5163 TGACGT-AAAAAGACCAC 5147

Matrix = 20p43g.matrix
Kimura (with divCpGMod) = 24.05
Transitions / transversions = 0.67 (14/21)
Gap_init rate = 0.06 (9 / 161), avg. gap size = 1.22 (11 / 9)


4851 5.99 0.33 0.17 scaffold303|size180550 99949 100550 (80015) rnd-1_family-156#Unknown 27 629 (331) m_b2607s001i29 101070

  scaffold303|s      99949 CTACCATGTCTCTCATCAGCTACTCAAAAAATCACGAACTAGGCAGTCTC 99998
                                        v      v                       ?   i 
  rnd-1_family-         27 CTACCATGTCTCTAATCAGCAACTCAAAAAATCACGAACTAGGCNGTCCC 76

  scaffold303|s      99999 GCACAGGCTTAAGTCTTAGAGGGTGTGAGGTGTGGCCATAGGTTCTAAGA 100048
                                        i i                                  
  rnd-1_family-         77 GCACAGGCTTAAGCCCTAGAGGGTGTGAGGTGTGGCCATAGGTTCTAAGA 126

  scaffold303|s     100049 CCTAAAAGCCCTTATTGATGTATTGCCTTTCGCCTTTCTTAAAAGAGCGT 100098
                                          v              i                 i 
  rnd-1_family-        127 CCTAAAAGCCCTTATAGATGTATTGCCTTTTGCCTTTCTTAAAAGAGCAT 176

  scaffold303|s     100099 GCAAAACATAGATAAGCTTTTGAGGCTAGAGAACCCGTTTTACA-TCACA 100147
                            i                                          -     
  rnd-1_family-        177 GTAAAACATAGATAAGCTTTTGAGGCTAGAGAACCCGTTTTACAATCACA 226

  scaffold303|s     100148 GGACATGATTAGGTGCTGTCTTAGCGCTCGAACTCACACTCAATTTTTTT 100197
                            v  i                                             
  rnd-1_family-        227 GCACGTGATTAGGTGCTGTCTTAGCGCTCGAACTCACACTCAATTTTTTT 276

  scaffold303|s     100198 GCACTCAAAACAAGTTTTTGCTAAACAAGATTTGAATCTTATTGTTGATC 100247
                                 i              v      v   i                 
  rnd-1_family-        277 GCACTCGAAACAAGTTTTTGCAAAACAATATTCGAATCTTATTGTTGATC 326

  scaffold303|s     100248 TCATTTCGACCAAGTAAGTGGGAACCGAATATGTATTTAAAGTGTGAGCA 100297
                                       i                            v       i
  rnd-1_family-        327 TCATTTCGACCAGGTAAGTGGGAACCGAATATGTATTTAAATTGTGAGCG 376

  scaffold303|s     100298 CCCGCATGTGTGCAAAAGAAGTTGTGAAAAAAGTTGTGTGATGGGGCCGA 100347
                                                                             
  rnd-1_family-        377 CCCGCATGTGTGCAAAAGAAGTTGTGAAAAAAGTTGTGTGATGGGGCCGA 426

  scaffold303|s     100348 TCACCAAAAATGGTT-TGAGCTCACAACTATTTCATTTGTGTGAGCCATC 100396
                             i?  v    i   -              -  v         i v i  
  rnd-1_family-        427 TCGNCACAAATAGTTGTGAGCTCACAACTA-TTAATTTGTGTGGGACGTC 475

  scaffold303|s     100397 TCCCAGTCATTGGAAAAGATTGTGTGAAAAAAGAGTAGGTTCGGAAATAA 100446
                                   i i                         v  v        vi
  rnd-1_family-        476 TCCCAGTCGTCGGAAAAGATTGTGTGAAAAAAGAGTTGGGTCGGAAATCG 525

  scaffold303|s     100447 CAGAAATTTGCATAGGACATGGGGAAATGTGCGAAAAAGGAGTTGTGTTG 100496
                            i         i                   i                v 
  rnd-1_family-        526 CGGAAATTTGCGTAGGACATGGGGAAATGTGTGAAAAAGGAGTTGTGTAG 575

  scaffold303|s     100497 AGTGCAAAGACAGCAACTCAAACGACTATCGTATTTCTTGGATGGCAAGG 100546
                             i  ?                                            
  rnd-1_family-        576 AGCGCNAAGACAGCAACTCAAACGACTATCGTATTTCTTGGATGGCAAGG 625

  scaffold303|s     100547 TCTG 100550
                               
  rnd-1_family-        626 TCTG 629

Matrix = 20p43g.matrix
Kimura (with divCpGMod) = 4.34
Transitions / transversions = 1.57 (22/14)
Gap_init rate = 0.00 (3 / 601), avg. gap size = 1.00 (3 / 3)


1883 9.00 12.11 0.00 scaffold303|size180550 100551 100839 (79726) genome_7_200430-9]5#Unspecified 16 339 (37) m_b2607s001i30 101071

  scaffold303|s     100551 CGCATCATAAGGTCAAGACTCCAACAGTTACAAAAAATGTCATTTTCATG 100600
                            i   i                i  v    i                 ii
  genome_7_2004         16 CACATTATAAGGTCAAGACTCCGACCGTTATAAAAAATGTCATTTTCACA 65

  scaffold303|s     100601 CACTTAACTCATGCTTAAGAGCCACTTCTCATAACAAAGTGATAGTCTTA 100650
                                                     vv    v            i    
  genome_7_2004         66 CACTTAACTCATGCTTAAGAGCCACTAATCATTACAAAGTGATAGCCTTA 115

  scaffold303|s     100651 TTCATCTCCATTACAGCAATATGTGTTGCTCCACGTAACT------AATT 100694
                                  v   i  iv        i       i       ------ii  
  genome_7_2004        116 TTCATCTACATCACGCCAATATGTATTGCTCCGCGTAACTCCTTCCGGTT 165

  scaffold303|s     100695 CAC-----------------------------CATAAATGATATGCACTA 100715
                              -----------------------------  i      v        
  genome_7_2004        166 CACGAGTTATGTCATTTTACATCAAAACTGACCACAAATGAAATGCACTA 215

  scaffold303|s     100716 ACACTGACATGAAAAAAATGATTCCTCTACAGTACAATTCCCGGTACAAA 100765
                                            v                                
  genome_7_2004        216 ACACTGACATGAAAAAACTGATTCCTCTACAGTACAATTCCCGGTACAAA 265

  scaffold303|s     100766 TGAGTACTTTGGTAAATAGGACGGGATACCAATAATTTTTTACATGTAAC 100815
                                                vv                           
  genome_7_2004        266 TGAGTACTTTGGTAAATAGGAGTGGATACCAATAATTTTTTACATGTAAC 315

  scaffold303|s     100816 AGGCACTTACTTTCAGTTCATAGA 100839
                                  v            v   
  genome_7_2004        316 AGGCACTAACTTTCAGTTCAGAGA 339

Matrix = 20p43g.matrix
Kimura (with divCpGMod) = 8.19
Transitions / transversions = 1.17 (14/12)
Gap_init rate = 0.01 (2 / 288), avg. gap size = 17.50 (35 / 2)


642 6.31 4.08 3.03 scaffold303|size180550 100875 100972 (79593) rnd-1_family-156#Unknown 630 728 (232) m_b2607s001i31 101070

  scaffold303|s     100875 AAGAAATATGGTAGAGATATAAACGTCACCCTCTAG--CAGGTATTACTC 100922
                                   ?                 i         --i         vi
  rnd-1_family-        630 AAGAAATANGGTAGAGATATAAACGTTACCCTCTAGAGTAGGTATTACAT 679

  scaffold303|s     100923 ATATAGAAGAAGAATACTAGGGTCTAGACTACTACTCCCTAGCT--AGTT 100970
                                   i                  ---            i --    
  rnd-1_family-        680 ATATAGAAAAAGAATACTAGGGTCTAG---ACTACTCCCTAGTTGAAGTT 726

  scaffold303|s     100971 CT 100972
                             
  rnd-1_family-        727 CT 728

Matrix = 20p43g.matrix
Kimura (with divCpGMod) = 6.76
Transitions / transversions = 5.00 (5/1)
Gap_init rate = 0.05 (5 / 97), avg. gap size = 1.40 (7 / 5)


349 14.29 0.00 0.00 scaffold303|size180550 100965 101020 (79545) C genome_10_6249#DNA (187) 402 347 m_b2607s001i32 101072

  scaffold303|s     100965 CTAGTTCTGAGACTATTTAGGCCTAAAACCAGTACTCCTGACCCCATAAA 101014
                                   i  v    i              i v  vv         v  
C genome_10_624        402 CTAGTTCTAAGCCTATCTAGGCCTAAAACCAATTCTAGTGACCCCATTAA 353

  scaffold303|s     101015 GGGAAG 101020
                                 
C genome_10_624        352 GGGAAG 347

Matrix = 20p43g.matrix
Kimura (with divCpGMod) = 15.85
Transitions / transversions = 0.60 (3/5)
Gap_init rate = 0.00 (0 / 55), avg. gap size = 0.0 (0 / 0)


1488 4.42 0.55 0.00 scaffold303|size180550 101023 101203 (79362) rnd-1_family-51#Unknown 102 283 (393) m_b2607s001i33 101073

  scaffold303|s     101023 TCGTCCCACAAGTTAACTCAAGCTTTCAAGTCATTTTTGTTGATTATGAC 101072
                                                                ?            
  rnd-1_family-        102 TCGTCCCACAAGTTAACTCAAGCTTTCAAGTCATTTTNGTTGATTATGAC 151

  scaffold303|s     101073 AAGGTGGCAGCTAGAATTGCACAAGGTTCCAAGACGGGCATAGGTTTTTA 101122
                                       i       i v                           
  rnd-1_family-        152 AAGGTGGCAGCTGGAATTGCGCCAGGTTCCAAGACGGGCATAGGTTTTTA 201

  scaffold303|s     101123 TGTGGAATGACTACTTTTAGGGCGAGGTCAAGAACCTATCCCAACAGTTT 101172
                                     v  v                  v                 
  rnd-1_family-        202 TGTGGAATGAATAGTTTTAGGGCGAGGTCAAGTACCTATCCCAACAGTTT 251

  scaffold303|s     101173 TGCAAGA-ATAGAAATATTGCATAAGTTTGTT 101203
                                  -             vi         
  rnd-1_family-        252 TGCAAGATATAGAAATATTGCCCAAGTTTGTT 283

Matrix = 20p43g.matrix
Kimura (with divCpGMod) = 4.05
Transitions / transversions = 0.60 (3/5)
Gap_init rate = 0.01 (1 / 180), avg. gap size = 1.00 (1 / 1)


372 23.52 4.81 1.87 scaffold303|size180550 101208 101311 (79254) C genome_10_6249#DNA (278) 311 205 m_b2607s001i34 101072

  scaffold303|s     101208 GGATGAGGAGGACTTGCATTCAAT--GTCTTTTTGGGATTCGCAATAGCC 101255
                             i         v i  iiv viv--        v i        i    
C genome_10_624        311 GGGTGAGGAGGAGTCGCGCGCTGGCAGTCTTTTTCGAATTCGCAACAGCC 262

  scaffold303|s     101256 CGAATAATATGTGAGTTCACACCGCT---CATAAATTGACCACACTGGTC 101302
                            ii    v   v   v --  i    ---  v        v v      v
C genome_10_624        261 CAGATAAGATGAGAGGT--CATCGCTTAGCAAAAATTGACAAGACTGGTA 214

  scaffold303|s     101303 GCGAAGCGG 101311
                              i   i 
C genome_10_624        213 GCGGAGCAG 205

Matrix = 20p43g.matrix
Kimura (with divCpGMod) = 24.54
Transitions / transversions = 1.00 (12/12)
Gap_init rate = 0.04 (4 / 103), avg. gap size = 1.75 (7 / 4)


1020 13.81 1.64 1.09 scaffold303|size180550 101313 101495 (79070) rnd-1_family-22#Unknown 346 529 (322) m_b2607s001i35 101074

  scaffold303|s     101313 CCCCAGAAGATGAGAGAGGAAGCGGAACAGCCCGTTCAGGAATATGGTCT 101362
                                  iv   i   v ivv            -  v v         v 
  rnd-1_family-        346 CCCCAGAGCATGGGAGTGATCGCGGAACAGCCC-TTGACGAATATGGTAT 394

  scaffold303|s     101363 -C-GATCAGCCTCATGATCGATTTCTCTA-TTAAAACAATCGTGATTGTG 101409
                           - -               ? ?        -     i i        i  -
  rnd-1_family-        395 ACAGATCAGCCTCATGATNGNTTTCTCTATTTAAAGCGATCGTGATCGT- 443

  scaffold303|s     101410 TTTTTATGCGGAATGAATAGTTGTAGGGCGCGCTAAAGTACCTATCCCAA 101459
                                   v         v           v v i               
  rnd-1_family-        444 TTTTTATGGGGAATGAATCGTTGTAGGGCGAGGTGAAGTACCTATCCCAA 493

  scaffold303|s     101460 CGGTTTTTCAATTATGAGAAATACTGCCCAAGTTTG 101495
                            i     v    vv i  i    i            
  rnd-1_family-        494 CAGTTTTGCAATATTAAGGAATATTGCCCAAGTTTG 529

Matrix = 20p43g.matrix
Kimura (with divCpGMod) = 14.24
Transitions / transversions = 0.79 (11/14)
Gap_init rate = 0.03 (5 / 182), avg. gap size = 1.00 (5 / 5)

562 12.72 5.36 1.72 scaffold303|size180550 101409 101520 (79045) rnd-1_family-233#Unknown 103 218 (0) m_b2607s001i36 101074

  scaffold303|s     101409 GTTTTTATGCGGAATGAATAGTTGTAGGGCGCGCTAAAGTACCTATCCCA 101458
                                    i             v     i v v v              
  rnd-1_family-        103 GTTTTTATGTGGAATGAATAGTTTTAGGGTGAGGTCAAGTACCTATCCCA 152

  scaffold303|s     101459 ACGGTTTTTCAAT-TATGAGAAATACTGCCCAAGTTTGATTCTAA-TGG- 101505
                             i     v   v-  -        i            v i v  -i  -
  rnd-1_family-        153 ACAGTTTTGCAAGATA-GAGAAATATTGCCCAAGTTTGTTCCGAAGCGGA 201

  scaffold303|s     101506 ---TGAGGAGGAGTCGCG 101520
                           ---  -            
  rnd-1_family-        202 AGATG-GGAGGAGTCGCG 218

Matrix = 20p43g.matrix
Kimura (with divCpGMod) = 12.97
Transitions / transversions = 0.75 (6/8)
Gap_init rate = 0.05 (6 / 111), avg. gap size = 1.33 (8 / 6)


496 21.70 0.00 0.00 scaffold303|size180550 101504 101609 (78956) C genome_10_6249#DNA (279) 310 205 m_b2607s001i37 101075

  scaffold303|s     101504 GGTGAGGAGGAGTCGCGAAGGAAAAGTCATTTTCGATTTCTCAAATGCCA 101553
                                            vivviiv    v       v   v   vv   v
C genome_10_624        310 GGTGAGGAGGAGTCGCGCGCTGGCAGTCTTTTTCGAATTCGCAACAGCCC 261

  scaffold303|s     101554 ACATAATATGGGGGGTCATCGCTTGGCAAAAATTGACAAGACTTGTCATG 101603
                            v    v   i i           i                  v  vii 
C genome_10_624        260 AGATAAGATGAGAGGTCATCGCTTAGCAAAAATTGACAAGACTGGTAGCG 211

  scaffold303|s     101604 GGGCAG 101609
                            i    
C genome_10_624        210 GAGCAG 205

Matrix = 20p43g.matrix
Kimura (with divCpGMod) = 23.26
Transitions / transversions = 0.64 (9/14)
Gap_init rate = 0.00 (0 / 105), avg. gap size = 0.0 (0 / 0)


1217 18.26 3.70 0.80 scaffold303|size180550 101609 101851 (78714) rnd-1_family-77#Unknown 99 348 (117) m_b2607s001i38 101076

  scaffold303|s     101609 GCCCCAAGCACCTAAGAACCTCGGAACAGCCCTTTTGACTAATATGGTTT 101658
                                v  v  v ii   i v              i   i  ?ii   iv
  rnd-1_family-         99 GCCCCCAGAACGTGGGAATCACGGAACAGCCCTTTCGACCAANGCGGTCG 148

  scaffold303|s     101659 TGAATAAGCCTTATGATCGC----ATGTTCTA--TTAAAACCAT-GTGAT 101701
                           i i  vi    i        ----  vi    --          -     
  rnd-1_family-        149 CGGATTGGCCTCATGATCGCTTTTATTCTCTAAATTAAAACCATTGTGAT 198

  scaffold303|s     101702 CCAGAAAGGCTCAGTCAATAACAATATAGCCCCACAATTTTTGGCCCTGC 101751
                            v        ii        i    vv      ii           v   
  rnd-1_family-        199 CGAGAAAGGCCTAGTCAATAGCAATCAAGCCCCGTAATTTTTGGCCATGC 248

  scaffold303|s     101752 TGTAGATTGATTTTGGATATATTGTTAAAGGTAATTACAAATCAATAGTC 101801
                            i  i         i        v           i         i   v
  rnd-1_family-        249 TATAAATTGATTTTAGATATATTTTTAAAGGTAATCACAAATCAACAGTG 298

  scaffold303|s     101802 AAAGAATACCCATGCGTATCTAACAAAACAATCCGG--TTTTTACAGGTA 101849
                            vv            i i  v    vi v  --   --            
  rnd-1_family-        299 ATTGAATACCCATGCATGTCGAACACGAAAA--CGGCATTTTTACAGGTA 346

  scaffold303|s     101850 AT 101851
                             
  rnd-1_family-        347 AT 348

Matrix = 20p43g.matrix
Kimura (with divCpGMod) = 18.23
Transitions / transversions = 1.44 (26/18)
Gap_init rate = 0.02 (6 / 242), avg. gap size = 1.83 (11 / 6)


554 19.88 0.70 4.38 scaffold303|size180550 101734 101875 (78690) C rnd-1_family-67#Unknown (367) 176 40 m_b2607s001i39 101077

  scaffold303|s     101734 CACAATTTTTGGCCCTGCTGTAGATTGATTTTGGATATATTGTTAAAGGT 101783
                                         v    ii i    v    i      v v   i    
C rnd-1_family-        176 CACAATTTTTGGCCATGCTACAAATTGCTTTTAGATATAATTTTAGAGGT 127

  scaffold303|s     101784 AATTACAAATCAATAGTCAAAGAATACCCATGCGTATCTAACAAAACAAT 101833
                              i   v     i   ? vv                vv v ?   v v 
C rnd-1_family-        126 AATCACATATCAACAGTNATTGAATACCCATGCGTATAAACCNAAAAACT 77

  scaffold303|s     101834 CCGGTTTTTACAGGTAATAACAA-AGATTGCTTGTATGTATGA 101875
                           iv  i      i    v v?  i-  ------     i     
C rnd-1_family-         76 TAGGCTTTTACGGGTATTTNCAGCAG------TGTATATATGA 40

Matrix = 20p43g.matrix
Kimura (with divCpGMod) = 22.79
Transitions / transversions = 0.80 (12/15)
Gap_init rate = 0.05 (7 / 141), avg. gap size = 1.00 (7 / 7)


57112 2.63 0.38 0.24 scaffold303|size180550 101873 108395 (72170) C scaffold270|size483417_(dbseq-nr_598)_[345992,352523]#LTR/Gypsy (0) 6532 1 m_b2607s001i40 101078

  scaffold303|s     101873 TGACCTAAGCCGGAAGTAATCGAAAAGTAGTTGTAGATAAACGAAGTAGA 101922
                                                                             
C scaffold270|s       6532 TGACCTAAGCCGGAAGTAATCGAAAAGTAGTTGTAGATAAACGAAGTAGA 6483

  scaffold303|s     101923 AAAGATGTTCCAGTTGTCTGAAGATTTAATTTATGAGCTAAAAAACTGAT 101972
                                                                             
C scaffold270|s       6482 AAAGATGTTCCAGTTGTCTGAAGATTTAATTTATGAGCTAAAAAACTGAT 6433

  scaffold303|s     101973 TGAAAATGAGGACTGCCTCATGGTAGTCCTCTCTAGATTATCATGCATTT 102022
                                                                             
C scaffold270|s       6432 TGAAAATGAGGACTGCCTCATGGTAGTCCTCTCTAGATTATCATGCATTT 6383

  scaffold303|s     102023 TGCATGTAATTCGAGGATGTTAGATTTTGATGCATCCTGTTGGATTCATG 102072
                                           v                                 
C scaffold270|s       6382 TGCATGTAATTCGAGGTTGTTAGATTTTGATGCATCCTGTTGGATTCATG 6333

  scaffold303|s     102073 CATGCCAAACTGGGTGTACATGCACCTAGATTGGGCTGTACATGCATTCT 102122
                                                        i                    
C scaffold270|s       6332 CATGCCAAACTGGGTGTACATGCACCTAGGTTGGGCTGTACATGCATTCT 6283

  scaffold303|s     102123 TGCATGCCAACCTGAATCCAGTGGAGTTTGGAATGGGCTGTATATTTAAT 102172
                                             -                        i      
C scaffold270|s       6282 TGCATGCCAACCTGAATC-AGTGGAGTTTGGAATGGGCTGTATGTTTAAT 6234

  scaffold303|s     102173 CCTGCCAATGAGTCCCCCAGGACTCAGTGGTCTCTAGTAATAAGCCCTGC 102222
                                                                             
C scaffold270|s       6233 CCTGCCAATGAGTCCCCCAGGACTCAGTGGTCTCTAGTAATAAGCCCTGC 6184

  scaffold303|s     102223 AGGACTTAACAGTCTTGTTAATGAGTCCTGCTTCTATTTGGTGGGATCCT 102272
                                    i                                        
C scaffold270|s       6183 AGGACTTAATAGTCTTGTTAATGAGTCCTGCTTCTATTTGGTGGGATCCT 6134

  scaffold303|s     102273 ACCCTTAGTTAGTAGAAATCCTATTTGTCTTTGTACCCATGGGACCTGTT 102322
                                                                             
C scaffold270|s       6133 ACCCTTAGTTAGTAGAAATCCTATTTGTCTTTGTACCCATGGGACCTGTT 6084

  scaffold303|s     102323 CTTGGGCCCAGGAAGGGTCAGGAGTACCAGTAGGTATCCTTGGCTCATGT 102372
                                                                             
C scaffold270|s       6083 CTTGGGCCCAGGAAGGGTCAGGAGTACCAGTAGGTATCCTTGGCTCATGT 6034

  scaffold303|s     102373 CACTCGCCCC-ACGAATGGAGCGATAAGGTGTCAATGCTCACGAAAA-GA 102420
                                     -                                    -  
C scaffold270|s       6033 CACTCGCCCCCACGAATGGAGCGATAAGGTGTCAATGCTCACGAAAAAGA 5984

  scaffold303|s     102421 AAACCTCCTGAGGAATAAAAGAAA-CCGCGAGGAGAAAAAAAAAGATGGT 102469
                                  i       v        -          i       -      
C scaffold270|s       5983 AAACCTCTTGAGGAAAAAAAGAAAACCGCGAGGAGGAAAAAAA-GATGGT 5935

  scaffold303|s     102470 GTAGCAATGACG--GCGTAAGTCTTGATAGGAGAAAGGGGTTAGGTACAA 102517
                                       -- i                         v        
C scaffold270|s       5934 GTAGCAATGACGAAGTGTAAGTCTTGATAGGAGAAAGGGGTAAGGTACAA 5885

  scaffold303|s     102518 GTCGTGTTTAGTTTATTCAAAATATGGTGTAACTCTCCTAATGTTAAGTC 102567
                                                        i                    
C scaffold270|s       5884 GTCGTGTTTAGTTTATTCAAAATATGGTGCAACTCTCCTAATGTTAAGTC 5835

  scaffold303|s     102568 GCTCGGACTTAGTTCCGCGTTGAACCCTTATTGTGCCATTCGTATGAACT 102617
                               i                                             
C scaffold270|s       5834 GCTCAGACTTAGTTCCGCGTTGAACCCTTATTGTGCCATTCGTATGAACT 5785

  scaffold303|s     102618 GACGTGATAGTCCAAGGATCACGTTCATACCGGCTCTCTGATTTGCGGAG 102667
                                                 v                 v    v    
C scaffold270|s       5784 GACGTGATAGTCCAAGGATCACTTTCATACCGGCTCTCTGTTTTGAGGAG 5735

  scaffold303|s     102668 GATACCGTCTTTTCGCAGCAGTACTTTGTCACCAGGTTGGTAGTCCCAGT 102717
                                                            i                
C scaffold270|s       5734 GATACCGTCTTTTCGCAGCAGTACTTTGTCACCGGGTTGGTAGTCCCAGT 5685

  scaffold303|s     102718 CTATGCGAGAGGCATTCTCCCATCTTGTGTTACGGTCAGTTTGCCGTTGT 102767
                                           i                                 
C scaffold270|s       5684 CTATGCGAGAGGCATTTTCCCATCTTGTGTTACGGTCAGTTTGCCGTTGT 5635

  scaffold303|s     102768 CTATATTCCCCTATTTTAGACCAGTCAGCAATGTAGGGGACGTCAAACAA 102817
                                     -                                       
C scaffold270|s       5634 CTATATTCCC-TATTTTAGACCAGTCAGCAATGTAGGGGACGTCAAACAA 5586

  scaffold303|s     102818 CATGTCCCTTCCAAAGATAGCTGCACCCGGCGAAGTTTTTAGTACTGTGT 102867
                                                      i                      
C scaffold270|s       5585 CATGTCCCTTCCAAAGATAGCTGCACCTGGCGAAGTTTTTAGTACTGTGT 5536

  scaffold303|s     102868 GATAGGTAGAGCGAACTGCCCATGCGGCATTCGTGAGAAAGTCAGCAATG 102917
                                       i   v              i                  
C scaffold270|s       5535 GATAGGTAGAGCAAACGGCCCATGCGGCATTTGTGAGAAAGTCAGCAATG 5486

  scaffold303|s     102918 TCACTCTCGCTGATGGTGTCGGCCATATCCAATTCAGCTGTGCGGAGCAT 102967
                                                                             
C scaffold270|s       5485 TCACTCTCGCTGATGGTGTCGGCCATATCCAATTCAGCTGTGCGGAGCAT 5436

  scaffold303|s     102968 CGCCATGATTGTTTGATGCACCCGC-CGAGTATTGCGTTAAGCTTGTGGG 103016
                                                    -           i vv         
C scaffold270|s       5435 CGCCATGATTGTTTGATGCACCCGCTCGAGTATTGCGCTTCGCTTGTGGG 5386

  scaffold303|s     103017 TTTTGACACTGGTTGGCTTACGCTTCAGACCATATGACTCACAGAGGGTC 103066
                                                                             
C scaffold270|s       5385 TTTTGACACTGGTTGGCTTACGCTTCAGACCATATGACTCACAGAGGGTC 5336

  scaffold303|s     103067 TCGAAGTGAAGTTTAAATTCACTTCCATTGTCGTAGATAATATATTGACT 103116
                                                          i                  
C scaffold270|s       5335 TCGAAGTGAAGTTTAAATTCACTTCCATTGTTGTAGATAATATATTGACT 5286

  scaffold303|s     103117 ACGTGGGTAACGGCTAAACCAGGTCCTATTGACTAAATTACCTACTGTTG 103166
                           v                              v                  
C scaffold270|s       5285 CCGTGGGTAACGGCTAAACCAGGTCCTATTGCCTAAATTACCTACTGTTG 5236

  scaffold303|s     103167 CTGACGTCTTGTCAAAGTAGGGTTGTTGTTCTTGGACATGTGTGTCTTTG 103216
                                          v                                  
C scaffold270|s       5235 CTGACGTCTTGTCAACGTAGGGTTGTTGTTCTTGGACATGTGTGTCTTTG 5186

  scaffold303|s     103217 CCCTTGTGCCCCTTTGTACCCGTGGGAATATCAAGCTTCGGGAGCTGTGA 103266
                                               i                             
C scaffold270|s       5185 CCCTTGTGCCCCTTTGTACCTGTGGGAATATCAAGCTTCGGGAGCTGTGA 5136

  scaffold303|s     103267 TACCGGCAACTCTACAATTTTGAACCAGCTTGTTGCAGGATCGATCATTG 103316
                                    i          i                           i 
C scaffold270|s       5135 TACCGGCAATTCTACAATTTCGAACCAGCTTGTTGCAGGATCGATCATCG 5086

  scaffold303|s     103317 TGACGCACATGAAGTCAATTCGTGTCTTGTCCTTGCCCTTGAGGGTGTAC 103366
                                               i                             
C scaffold270|s       5085 TGACGCACATGAAGTCAATTTGTGTCTTGTCCTTGCCCTTGAGGGTGTAC 5036

  scaffold303|s     103367 GGTCCTATAAGGTCCACACACAGAACCTCCCAAGGGTTGGTGATTGCGAG 103416
                                               i   i       i           v  i  
C scaffold270|s       5035 GGTCCTATAAGGTCCACACATAGAGCCTCCCAGGGGTTGGTGATGGCAAG 4986

  scaffold303|s     103417 TTTTGCTGGCAGTTTCCCGTATTTTGTCTGCCTGCGTTTGTTCACCTGGC 103466
                                i                                            
C scaffold270|s       4985 TTTTGTTGGCAGTTTCCCGTATTTTGTCTGCCTGCGTTTGTTCACCTGGC 4936

  scaffold303|s     103467 AACTTTGACACTTTTTGACGTGTGATTGGACTGTCATTCGTAGACCTTTC 103516
                               v                              i   v          
C scaffold270|s       4935 AACTGTGACACTTTTTGACGTGTGATTGGACTGTCGTTCTTAGACCTTTC 4886

  scaffold303|s     103517 CAATACATCGACAGACGAAGAGTTTCTTCGAGACGTTTAGTCCAGGGGTG 103566
                                         i                            v   -  
C scaffold270|s       4885 CAATACATCGACAGGCGAAGAGTTTCTTCGAGACGTTTAGTCCCGGG-TG 4837

  scaffold303|s     103567 CTGTAGGTAGTGGTGAAACCAAGCTACCGCACGGTGTTGGAGGCTTGTTG 103616
                                                                             
C scaffold270|s       4836 CTGTAGGTAGTGGTGAAACCAAGCTACCGCACGGTGTTGGAGGCTTGTTG 4787

  scaffold303|s     103617 GAATGACCATTTTGCCCTCCTTGCAGAGTACTTTAATATTCTCAACTAAT 103666
                               i                                             
C scaffold270|s       4786 GAATAACCATTTTGCCCTCCTTGCAGAGTACTTTAATATTCTCAACTAAT 4737

  scaffold303|s     103667 TGAGTTGAGTAGCCTTTGTTTAGTAGGCTTTCATCTTCTTGTTGTGCCTC 103716
                                                                             
C scaffold270|s       4736 TGAGTTGAGTAGCCTTTGTTTAGTAGGCTTTCATCTTCTTGTTGTGCCTC 4687

  scaffold303|s     103717 CGCTATCTCTCTGGTTGTGAGGGGATAGATGGAGTCCTCTTCGTTGCGAT 103766
                                                                     i       
C scaffold270|s       4686 CGCTATCTCTCTGGTTGTGAGGGGATAGATGGAGTCCTCTTCATTGCGAT 4637

  scaffold303|s     103767 TAGCAAACACCTGGTTCATGGATTCCTGGGTGGATGCTAGGGATGCTTCT 103816
                                                                             
C scaffold270|s       4636 TAGCAAACACCTGGTTCATGGATTCCTGGGTGGATGCTAGGGATGCTTCT 4587

  scaffold303|s     103817 GGCTGTGAGGTGTTGTGGTAGCACCAACATTGGGCGAAAGTCATCCAGGT 103866
                                                        i                    
C scaffold270|s       4586 GGCTGTGAGGTGTTGTGGTAGCACCAACACTGGGCGAAAGTCATCCAGGT 4537

  scaffold303|s     103867 TGACCTGTCATCTGGGACAGGTCCATAGTCCAGTCGTGAGATGGCGTCCA 103916
                                             i                              i
C scaffold270|s       4536 TGACCTGTCATCTGGGACGGGTCCATAGTCCAGTCGTGAGATGGCGTCCG 4487

  scaffold303|s     103917 CAACAGTGTTGTGGATGCCTTTGATATACACGATGGTGGGGCCATACTCT 103966
                               i                                             
C scaffold270|s       4486 CAACGGTGTTGTGGATGCCTTTGATATACACGATGGTGGGGCCATACTCT 4437

  scaffold303|s     103967 TCTAAGAGCAATCTCCAGCGGTACACTCGATCAGAGGTCAGACCTAGAGC 104016
                                   i                                         
C scaffold270|s       4436 TCTAAGAGTAATCTCCAGCGGTACACTCGATCAGAGGTCAGACCTAGAGC 4387

  scaffold303|s     104017 ATCCTGCATTAGATTTTTGTGGTCAGTGTAGACCGTAAGTTGTTGTCCCC 104066
                                                                 v           
C scaffold270|s       4386 ATCCTGCATTAGATTTTTGTGGTCAGTGTAGACCGTAATTTGTTGTCCCC 4337

  scaffold303|s     104067 AAAGCATGCCTTTGAACTATTTTAGTGTTTCTACTATGGCCAGTAGTTCC 104116
                                             v                               
C scaffold270|s       4336 AAAGCATGCCTTTGAACTCTTTTAGTGTTTCTACTATGGCCAGTAGTTCC 4287

  scaffold303|s     104117 TGTTCGGTCACGCTATACTTTTGCTGTGCCTGACTCAGTTTTCTACTGAA 104166
                                            i        i                       
C scaffold270|s       4286 TGTTCGGTCACGCTATATTTTTGCTGCGCCTGACTCAGTTTTCTACTGAA 4237

  scaffold303|s     104167 GAACGCCAGCAGCCTGTTGTTTTGAGTAATCACAGCGCCCAATTGAAATT 104216
                                     -                                       
C scaffold270|s       4236 GAACGCCAGC-GCCTGTTGTTTTGAGTAATCACAGCGCCCAATTGAAATT 4188

  scaffold303|s     104217 TTGAACTATCTGTGTAAATCTCAAATCCCTGGGAATAGTCAGGGTAGGCC 104266
                                                                             
C scaffold270|s       4187 TTGAACTATCTGTGTAAATCTCAAATCCCTGGGAATAGTCAGGGTAGGCC 4138

  scaffold303|s     104267 AAGGTAACATTGCGAGCGATAGTTGCCTTTACAGTGTCGAATGCTTGCTG 104316
                                     i                                       
C scaffold270|s       4137 AAGGTAACATCGCGAGCGATAGTTGCCTTTACAGTGTCGAATGCTTGCTG 4088

  scaffold303|s     104317 ATGTATGCCATCCCAATGCCACGGCTTTTTCTTGGTTTTGTTAGCCCTTG 104366
                              v   i                                          
C scaffold270|s       4087 ATGGATGTCATCCCAATGCCACGGCTTTTTCTTGGTTTTGTTAGCCCTTG 4038

  scaffold303|s     104367 TGACTTTGGTGTGTCCACATTCACCAACTAAGTTGGTTAATGGTGCAAGT 104416
                                                                             
C scaffold270|s       4037 TGACTTTGGTGTGTCCACATTCACCAACTAAGTTGGTTAATGGTGCAAGT 3988

  scaffold303|s     104417 ATTTCACTGCGTCTCGCCCAAATGTCTCTGTAGTATTGGACCATGCCTAG 104466
                                                              i              
C scaffold270|s       3987 ATTTCACTGCGTCTCGCCCAAATGTCTCTGTAGTACTGGACCATGCCTAG 3938

  scaffold303|s     104467 AAACCTATGGAGCTGTTTAACATTTTGAGGCGGTGTTAATGCGAGGATTG 104516
                                  i                                          
C scaffold270|s       3937 AAACCTACGGAGCTGTTTAACATTTTGAGGCGGTGTTAATGCGAGGATTG 3888

  scaffold303|s     104517 CCTGTACCTTTTTTGGTTGTGGTTTTATACCATCTCTGGATAGCACATAT 104566
                                         i                                   
C scaffold270|s       3887 CCTGTACCTTTTTTAGTTGTGGTTTTATACCATCTCTGGATAGCACATAT 3838

  scaffold303|s     104567 CCTAGGTATTCTGTCTCCATGGCACAGAAAGACGACTTGTGCGCATTGAC 104616
                                                            v      ii        
C scaffold270|s       3837 CCTAGGTATTCTGTCTCCATGGCACAGAAAGACCACTTGTATGCATTGAC 3788

  scaffold303|s     104617 GGTCAAGCCTGCGTCTCGCAACCAAATGAAGACCCTTCTAAGTTTAGTAA 104666
                                       i          v                          
C scaffold270|s       3787 GGTCAAGCCTGCATCTCGCAACCTAATGAAGACCCTTCTAAGTTTAGTAA 3738

  scaffold303|s     104667 GGTGATCTTCTAGGTTTCCCTTGCTGATGCATAGTAAATCATCAAGATAA 104716
                                                                             
C scaffold270|s       3737 GGTGATCTTCTAGGTTTCCCTTGCTGATGCATAGTAAATCATCAAGATAA 3688

  scaffold303|s     104717 GTTCGCACGAACTCAAGGGTCGCCATTAGCTCAGACATCTTAGCCTGGAA 104766
                               v                                             
C scaffold270|s       3687 GTTCTCACGAACTCAAGGGTCGCCATTAGCTCAGACATCTTAGCCTGGAA 3638

  scaffold303|s     104767 GATGTCGGGAGAACATGCAACGCCCATTGGTAACCGCAGGTAAGAGTACT 104816
                                                                             
C scaffold270|s       3637 GATGTCGGGAGAACATGCAACGCCCATTGGTAACCGCAGGTAAGAGTACT 3588

  scaffold303|s     104817 TACCCCACGGGGAGATAATGGTGCATATTTTGGACACATCTGGATCCAAT 104866
                                     ii                       i              
C scaffold270|s       3587 TACCCCACGGAAAGATAATGGTGCATATTTTGGACGCATCTGGATCCAAT 3538

  scaffold303|s     104867 CTAATGGTATAATAGCCCATATTTAGGTCAAGGGCTGTGGCATATGTAAA 104916
                                                                             
C scaffold270|s       3537 CTAATGGTATAATAGCCCATATTTAGGTCAAGGGCTGTGGCATATGTAAA 3488

  scaffold303|s     104917 GCCTTCAAGTTCTTGTAGAACAGTGCTGATTTTGGGCATAGGAAACGGTT 104966
                                ii                             v             
C scaffold270|s       3487 GCCTTTGAGTTCTTGTAGAACAGTGCTGATTTTGGGAATAGGAAACGGTT 3438

  scaffold303|s     104967 TTCTCACTATACGTTTATTTACTTCCCTAAAATTGCTGACAACCCGAACG 105016
                                     v                      i            v   
C scaffold270|s       3437 TTCTCACTATCCGTTTATTTACTTCCCTAAAATCGCTGACAACCCGTACG 3388

  scaffold303|s     105017 GTGTTGTCCTTTTTGGGTATGATGAATGTGGGTGATGCCCACTCAGAATC 105066
                                   i  i                                      
C scaffold270|s       3387 GTGTTGTCTTTCTTGGGTATGATGAATGTGGGTGATGCCCACTCAGAATC 3338

  scaffold303|s     105067 ATCTTGCCATTTGAGTACCCCTAAGTCACATAGTCGTTGTACCTCTCTTT 105116
                                                             i           i   
C scaffold270|s       3337 ATCTTGCCATTTGAGTACCCCTAAGTCACATAGTTGTTGTACCTCTTTTT 3288

  scaffold303|s     105117 TTGTTATTTCTATCTGCTTCTTGGGTATGGGAAAAGGCCTGCCATGGTAT 105166
                                        v     i                              
C scaffold270|s       3287 TTGTTATTTCTATGTGCTTTTTGGGTATGGGAAAAGGCCTGCCATGGTAT 3238

  scaffold303|s     105167 GGCTGTGCTCCTTCCTTTAACTGGAGGGAGACCGGCTTACAATCCCAGTC 105216
                                                                             
C scaffold270|s       3237 GGCTGTGCTCCTTCCTTTAACTGGAGGGAGACCGGCTTACAATCCCAGTC 3188

  scaffold303|s     105217 ACCTAGTTTCCCGCTAAATAACTCCTCGAATACTTGTAGGAGCTCCAGTA 105266
                                       i              i  iv                  
C scaffold270|s       3187 ACCTAGTTTCCCACTAAATAACTCCTCAAACTCTTGTAGGAGCTCCAGTA 3138

  scaffold303|s     105267 ACCTTGCTTGTTCTGGGCCACTTAGGTGTGTGCAGTTGTCTCTGACAATT 105316
                                                                             
C scaffold270|s       3137 ACCTTGCTTGTTCTGGGCCACTTAGGTGTGTGCAGTTGTCTCTGACAATT 3088

  scaffold303|s     105317 GCCCTGAGATCCGCTTTTTCATACTTTGTGTCTAGTATTTTGATGAGGCG 105366
                                         -           v i            v        
C scaffold270|s       3087 GCCCTGAGATCCGC-TTTTCATACTTAGCGTCTAGTATTTTTATGAGGCG 3039

  scaffold303|s     105367 TTTTGTTGCCTCCAGAGTACTTTGTGGTTCCTTGGATGTCTCTTGGTAGA 105416
                                             i  i                            
C scaffold270|s       3038 TTTTGTTGCCTCCAGAGTGCTCTGTGGTTCCTTGGATGTCTCTTGGTAGA 2989

  scaffold303|s     105417 TACTATTGTTCATAGTCCAAGCTTTTTCCACAGTAACTCTTGTCTTTAAT 105466
                            i                                 i              
C scaffold270|s       2988 TGCTATTGTTCATAGTCCAAGCTTTTTCCACAGTAGCTCTTGTCTTTAAT 2939

  scaffold303|s     105467 TTGTTGATGTCTGTCATTGGCAGTGAGATGTCATCCACGGTAATTTCTTT 105516
                                       v                      i  v  i     i  
C scaffold270|s       2938 TTGTTGATGTCTCTCATTGGCAGTGAGATGTCATCTACTGTGATTTCCTT 2889

  scaffold303|s     105517 TGTCCGAAAGTCTAGGACAATTCCTAACTCTTTCAAGGTATTACTACCAA 105566
                                                         i                   
C scaffold270|s       2888 TGTCCGAAAGTCTAGGACAATTCCTAACTCCTTCAAGGTATTACTACCAA 2839

  scaffold303|s     105567 GAATGAGGTCAAACCCTGGTTTGGTCATGTCATCTTCCTTGTATTCCACA 105616
                                                                             
C scaffold270|s       2838 GAATGAGGTCAAACCCTGGTTTGGTCATGTCATCTTCCTTGTATTCCACA 2789

  scaffold303|s     105617 ACATCGGGTTGTAGAAGGTATTCCTTGGAATTGGAGTACTCAAAGAATTT 105666
                            ii  i        i  i  i                             
C scaffold270|s       2788 ATGTCAGGTTGTAGGAGATACTCCTTGGAATTGGAGTACTCAAAGAATTT 2739

  scaffold303|s     105667 GACTCTGATCTTACCTCTTCCAGTTGTCTGGAAGCTCCCATTTGACGTAT 105716
                                                                             
C scaffold270|s       2738 GACTCTGATCTTACCTCTTCCAGTTGTCTGGAAGCTCCCATTTGACGTAT 2689

  scaffold303|s     105717 GCCAAGACTTTGGCACCTGCCTAGTCAGGTAGGGAAAAGGCTTGTCTTTT 105766
                                                                             
C scaffold270|s       2688 GCCAAGACTTTGGCACCTGCCTAGTCAGGTAGGGAAAAGGCTTGTCTTTT 2639

  scaffold303|s     105767 CCTTTTGGAAGGAAAATAAGGTCTCCATCAGACCCAGAGTCCAGTAGGAC 105816
                                                                             
C scaffold270|s       2638 CCTTTTGGAAGGAAAATAAGGTCTCCATCAGACCCAGAGTCCAGTAGGAC 2589

  scaffold303|s     105817 TTTAATTTTGTTACTGGGGCGACTCCAAGAGAGGTTGTTTGTAGGCTCTG 105866
                                                     -iv                     
C scaffold270|s       2588 TTTAATTTTGTTACTGGGGCGACTCC-GCAGAGGTTGTTTGTAGGCTCTG 2540

  scaffold303|s     105867 CCGGATTGACTTTCAGTCGCTGGTTCCATTATGGCAACCAACGCCGTGAC 105916
                                                                 i  i        
C scaffold270|s       2539 CCGGATTGACTTTCAGTCGCTGGTTCCATTATGGCAACTAATGCCGTGAC 2490

  scaffold303|s     105917 ACCTAGGCGATCCTTGGTGTTTGTTGTAATCACTTCTTGTTTGTGATTAA 105966
                              v                                i             
C scaffold270|s       2489 ACCGAGGCGATCCTTGGTGTTTGTTGTAATCACTTCCTGTTTGTGATTAA 2440

  scaffold303|s     105967 TATTGTAATTTACACTGGGCATGTTCACATTAGCCTCAGTATGTTGTGTT 106016
                                                                             
C scaffold270|s       2439 TATTGTAATTTACACTGGGCATGTTCACATTAGCCTCAGTATGTTGTGTT 2390

  scaffold303|s     106017 TTATTACTGACAACTTCTGTGTCGTAAGATTTTCTTAAGTTGGATGATGT 106066
                                           i v              i                
C scaffold270|s       2389 TTATTACTGACAACTTTTTTGTCGTAAGATTTTTTTAAGTTGGATGATGT 2340

  scaffold303|s     106067 CGTTGACTTCATTTTATTTCGAATTTTTAATTCGGGATTTTTTGTTTTGG 106116
                                                                             
C scaffold270|s       2339 CGTTGACTTCATTTTATTTCGAATTTTTAATTCGGGATTTTTTGTTTTGG 2290

  scaffold303|s     106117 AACAAGATTTTTTTGATATCTTGGTTTTCGTGACAGCTGATTTAATTGAT 106166
                                                               i             
C scaffold270|s       2289 AACAAGATTTTTTTGATATCTTGGTTTTCGTGACAGTTGATTTAATTGAT 2240

  scaffold303|s     106167 TTTGGATTTTGACTTTTATTAGTTAGGATAGCTTTACTCGGACTGGGGGT 106216
                                                  i                    -     
C scaffold270|s       2239 TTTGGATTTTGACTTTTATTAGTCAGGATAGCTTTACTCGGACT-GGGGT 2191

  scaffold303|s     106217 AGTGTAACTGTCAATTGCAGTATTTAATTTACGTTTCTTACATCTACGTA 106266
                                         i                                   
C scaffold270|s       2190 AGTGTAACTGTCAACTGCAGTATTTAATTTACGTTTCTTACATCTACGTA 2141

  scaffold303|s     106267 ATTCCCCAGTGCTATCCGACCCGCACCTTCACGAACTGTCGTTGGAGTAG 106316
                                                                     i     v 
C scaffold270|s       2140 ATTCCCCAGTGCTATCCGACCCGCACCTTCACGAACTGTCGTCGGAGTCG 2091

  scaffold303|s     106317 CTGTCACTTTCCGAGTCATTAGCGCGACGTTTCTTGCGCTTACTAGACTT 106366
                                                                             
C scaffold270|s       2090 CTGTCACTTTCCGAGTCATTAGCGCGACGTTTCTTGCGCTTACTAGACTT 2041

  scaffold303|s     106367 CTTGCGGAGAGCTTTCTTCAACTCCACCCGGACTATCTGGGCAAAGTTCG 106416
                                                    i                i       
C scaffold270|s       2040 CTTGCGGAGAGCTTTCTTCAACTCCGCCCGGACTATCTGGGCGAAGTTCG 1991

  scaffold303|s     106417 CGCCCTCCGGTTTCCTTTCTTTTGAACCGGGCTAACCTGCGCCCCCATTC 106466
                             -                              v       -        
C scaffold270|s       1990 CG-CCTCCGGTTTCCTTTCTTTTGAACCGGGCTTACCTGCG-CCCCATTC 1943

  scaffold303|s     106467 TTCTTGATAGGAGTACCGTCCTTGTTATAGCGACGGCAGTCACGCGTATT 106516
                                                                             
C scaffold270|s       1942 TTCTTGATAGGAGTACCGTCCTTGTTATAGCGACGGCAGTCACGCGTATT 1893

  scaffold303|s     106517 GTGACTTTTGTGCGCCCCCCCATGTTTCTTACATAGCACACAGTGCTTTT 106566
                                         v               i                   
C scaffold270|s       1892 GTGACTTTTGTGCGGCCCCCCATGTTTCTTGCATAGCACACAGTGCTTTT 1843

  scaffold303|s     106567 CGGTCCAGCCCACCTTCTTGGGCTTCTTGGGGATGCGGGAGTCCATCGAC 106616
                                                       -                     
C scaffold270|s       1842 CGGTCCAGCCCACCTTCTTGGGCTTCTT-GGGATGCGGGAGTCCATCGAC 1794

  scaffold303|s     106617 TCCATCTTCCGCTTTTTATCAGCCCCTTTTGTCTTGGTCATGCTAGCGGG 106666
                                          v               i       i ii i     
C scaffold270|s       1793 TCCATCTTCCGCTTTGTATCAGCCCCTTTTGCCTTGGTCGTATTGGCGGG 1744

  scaffold303|s     106667 CTTGTTATCGAGTTCCGCATTGTTCTCGATATTCTCTAGGACCAATAGTA 106716
                                                                             
C scaffold270|s       1743 CTTGTTATCGAGTTCCGCATTGTTCTCGATATTCTCTAGGACCAATAGTA 1694

  scaffold303|s     106717 GGGCCCTAGTACTGACCGGAGTGGTATTCTCTGTGAGCCCATACTGGGTT 106766
                                                                vi           
C scaffold270|s       1693 GGGCCCTAGTACTGACCGGAGTGGTATTCTCTGTGAGGTCATACTGGGTT 1644

  scaffold303|s     106767 TGCCACTTGGCTGGACACATGCGCAAAAGATGAGTCGCAAGGTCCGCGTC 106816
                                                     v                 v     
C scaffold270|s       1643 TGCCACTTGGCTGGACACATGCGCAATAGATGAGTCGCAAGGTCAGCGTC 1594

  scaffold303|s     106817 ATCAAGAGGCAATACTTTCTTGGTCGCCTGATTAGCCTTCGGGCTGTAAT 106866
                                          i                                  
C scaffold270|s       1593 ATCAAGAGGCAATACCTTCTTGGTCGCCTGATTAGCCTTCGGGCTGTAAT 1544

  scaffold303|s     106867 ACAGGCAGGGCAATGTCTCGAGGTAGCTGTTGAGCTGTTCTACTCGGACA 106916
                                     i                             v         
C scaffold270|s       1543 ACAGGCAGGGTAATGTCTCGAGGTAGCTGTTGAGCTGTTCAACTCGGACA 1494

  scaffold303|s     106917 AAAAACTGACGAATCGAAACCCGGTTGGGCTTTTTCAGCGTATTCGTGAT 106966
                                      -  i       v            i              
C scaffold270|s       1493 AAAAACTGACG-ATTGAAACCCTGTTGGGCTTTTTTAGCGTATTCGTGAT 1445

  scaffold303|s     106967 ATAATACTTGAGGGCCTTGCCCGCGTCATGACGGAACACCTGCAGTAGGT 107016
                           i                i                                
C scaffold270|s       1444 GTAATACTTGAGGGCCTCGCCCGCGTCATGACGGAACACCTGCAGTAGGT 1395

  scaffold303|s     107017 GAAACGTGACGCACTCGTGAAACGAGTTCCAAGTCTTCATGGGAGTCTCC 107066
                                                                 i           
C scaffold270|s       1394 GAAACGTGACGCACTCGTGAAACGAGTTCCAAGTCTTCGTGGGAGTCTCC 1345

  scaffold303|s     107067 GTGTGCGGTACTCCCTTGATGTCTTCCCAAGGAGCTTTAGTCACTTGGGC 107116
                                                                             
C scaffold270|s       1344 GTGTGCGGTACTCCCTTGATGTCTTCCCAAGGAGCTTTAGTCACTTGGGC 1295

  scaffold303|s     107117 TTTGATAATCTTCTCCCAGGGCTGACGTGCCTCGTTGGAGAGGAGGTTTC 107166
                           i                                  i              
C scaffold270|s       1294 CTTGATAATCTTCTCCCAGGGCTGACGTGCCTCGTCGGAGAGGAGGTTTC 1245

  scaffold303|s     107167 CATAAAGCTCGAAGGGCTTCGCTCCAGCCGCTTGCGACGGCGAAGC--CG 107214
                                                         -    i      -   --i 
C scaffold270|s       1244 CATAAAGCTCGAAGGGCTTCGCTCCAGCCG-TTGCAACGGCG-AGCTTTG 1197

  scaffold303|s     107215 CATCTTCTAGAGCTTTCAAGACCTTGTCATACGTGGCCTTGGCTTCTACT 107264
                                                                             
C scaffold270|s       1196 CATCTTCTAGAGCTTTCAAGACCTTGTCATACGTGGCCTTGGCTTCTACT 1147

  scaffold303|s     107265 AGGGCAGGTGAAGCAGCCTCGGTAGTCGTACCGGGTGCCTCTTGTTTATT 107314
                                                              i              
C scaffold270|s       1146 AGGGCAGGTGAAGCAGCCTCGGTAGTCGTACCGGGCGCCTCTTGTTTATT 1097

  scaffold303|s     107315 GCCCTTCTTCTTTTTTTCAGCATTAC-TACCATGACGTAATCCTGCTTGG 107363
                                     -               -    i                  
C scaffold270|s       1096 GCCCTTCTTC-TTTTTTCAGCATTACGTACCGTGACGTAATCCTGCTTGG 1048

  scaffold303|s     107364 CTAGTTCAGCCTCAATCTTGGCTGATTCAACAGCCTTCTCGGCTGCCGCG 107413
                                        i          v                         
C scaffold270|s       1047 CTAGTTCAGCCTCGATCTTGGCTGTTTCAACAGCCTTCTCGGCTGCCGCG 998

  scaffold303|s     107414 AAGTCCGTGTCAAGCCCCATCTGCTTTCATGCGTGAATCGCGGAGCGCAC 107463
                                                     v                       
C scaffold270|s        997 AAGTCCGTGTCAAGCCCCATCTGCTTGCATGCGTGAATCGCGGAGCGCAC 948

  scaffold303|s     107464 ATGCAGTAGAAACTGCTCGGGAGTCCTGGACGCGCATACTGCCACCTTTA 107513
                                                 i   i      v                
C scaffold270|s        947 ATGCAGTAGAAACTGCTCGGGAATCCCGGACGCCCATACTGCCACCTTTA 898

  scaffold303|s     107514 ACTCGTTTCCCGTATTGGGGAGAGTCAGCTTGAAATAGGTGGTCTTT--- 107560
                                                                          ---
C scaffold270|s        897 ACTCGTTTCCCGTATTGGGGAGAGTCAGCTTGAAATAGGTGGTCTTTTTG 848

  scaffold303|s     107561 ------------GCATCCTGCACGGGATCCTGCTCAGGAATGTAACGTAT 107598
                           ------------                                  i   
C scaffold270|s        847 TCCTTCGCGAGGGCATCCTGCACGGGATCCTGCTCAGGAATGTAACATAT 798

  scaffold303|s     107599 GGGGGAGTTTTTCCCTCCAATGCCACGTTCGCACTCTACCCACTTAAGCC 107648
                                    i          i    i                        
C scaffold270|s        797 GGGGGAGTTCTTCCCTCCAACGCCATGTTCGCACTCTACCCACTTAAGCC 748

  scaffold303|s     107649 CTTCGGGAATCGCTTTCACGGAGGACATGGCTCGTAGTTTTTCACCTAGG 107698
                                     i                       i               
C scaffold270|s        747 CTTCGGGAATTGCTTTCACGGAGGACATGGCTCGCAGTTTTTCACCTAGG 698

  scaffold303|s     107699 CTAGTGCCTAAGAAGAGCTTCTTGTAGGAACTCCTTGGTGGACTAAGAAA 107748
                                                                             
C scaffold270|s        697 CTAGTGCCTAAGAAGAGCTTCTTGTAGGAACTCCTTGGTGGACTAAGAAA 648

  scaffold303|s     107749 AAAATCGTTCGCACGGTGACGTGCAATGAACGTAGTACTCTGCGTGGTAG 107798
                                                                    v        
C scaffold270|s        647 AAAATCGTTCGCACGGTGACGTGCAATGAACGTAGTACTCTCCGTGGTAG 598

  scaffold303|s     107799 ACCTTGCTTTTGTTCGACCGCCTGTGGGTCGCCGGGATGAGCCTTCGTGT 107848
                                                          i                  
C scaffold270|s        597 ACCTTGCTTTTGTTCGACCGCCTGTGGGTCGTCGGGATGAGCCTTCGTGT 548

  scaffold303|s     107849 GGTTGAGATGCAAGCAACTTGCCGAAGTTCGGCTATCGCACGATAGTGAC 107898
                                 i    i        i   -             i           
C scaffold270|s        547 GGTTGAAATGCGAGCAACTTACCG-AGTTCGGCTATCGTACGATAGTGAC 499

  scaffold303|s     107899 CTAAGCCGGAAGTAATCGAAAAGTAGTTGTAGATAAACGAAGTAGAAAAG 107948
                                                                             
C scaffold270|s        498 CTAAGCCGGAAGTAATCGAAAAGTAGTTGTAGATAAACGAAGTAGAAAAG 449

  scaffold303|s     107949 ATGTTCCAGTTGTCTGAAGATTTAATTTATGAGCT-AAAAACTGATTGAA 107997
                                                              -              
C scaffold270|s        448 ATGTTCCAGTTGTCTGAAGATTTAATTTATGAGCTAAAAAACTGATTGAA 399

  scaffold303|s     107998 AATGAGGACTGCCTCATGGTAGTCCTCTCTAGATTATCATGCATTTTGCA 108047
                                                                             
C scaffold270|s        398 AATGAGGACTGCCTCATGGTAGTCCTCTCTAGATTATCATGCATTTTGCA 349

  scaffold303|s     108048 TGTAATTCAAGGATGTTAGATTTTGATGCATCCTGTTGGATTCATGCATG 108097
                                   i                                         
C scaffold270|s        348 TGTAATTCGAGGATGTTAGATTTTGATGCATCCTGTTGGATTCATGCATG 299

  scaffold303|s     108098 CCAAACTGGGTGTACATGCACCTAGATTGGGCTGTACATGCATTCTTGCA 108147
                                                    i                        
C scaffold270|s        298 CCAAACTGGGTGTACATGCACCTAGGTTGGGCTGTACATGCATTCTTGCA 249

  scaffold303|s     108148 TGCCAACCTGAATCCAGTGGAGTTTGGAATGGGCTGTATATTTAATCCTG 108197
                                                                  i          
C scaffold270|s        248 TGCCAACCTGAATCCAGTGGAGTTTGGAATGGGCTGTATGTTTAATCCTG 199

  scaffold303|s     108198 CCAATGAGTCCCCCAGGACTCAGTGGTCTCTAGTAATAAGCCCTGCAGGA 108247
                                                                             
C scaffold270|s        198 CCAATGAGTCCCCCAGGACTCAGTGGTCTCTAGTAATAAGCCCTGCAGGA 149

  scaffold303|s     108248 CTTAACAGTCTTGTTAATGAGTCCTGCTTCTATTTGGTGGGATCCTACCC 108297
                                i                                         i  
C scaffold270|s        148 CTTAATAGTCTTGTTAATGAGTCCTGCTTCTATTTGGTGGGATCCTATCC 99

  scaffold303|s     108298 TTAGTTAGTAGAAATCCTATTTGTCTTTGTACCCATGGGACCTGTTCTTG 108347
                                                                             
C scaffold270|s         98 TTAGTTAGTAGAAATCCTATTTGTCTTTGTACCCATGGGACCTGTTCTTG 49

  scaffold303|s     108348 GGCCCAGGAAGGGTCAGGAGTACCAGTAGGTATCCTTGGCTCATGTCA 108395
                                                                           
C scaffold270|s         48 GGCCCAGGAAGGGTCAGGAGTACCAGTAGGTATCCTTGGCTCATGTCA 1

Matrix = 20p43g.matrix
Kimura (with divCpGMod) = 2.28
Transitions / transversions = 2.64 (124/47)
Gap_init rate = 0.00 (26 / 6522), avg. gap size = 1.58 (41 / 26)

4213 7.16 1.58 2.11 scaffold303|size180550 107895 108465 (72100) C scaffold530|size243281_(dbseq-nr_193)_[37497,44039]#LTR/Gypsy (0) 6543 5976 m_b2607s001i41 101078

  scaffold303|s     107895 TGACCTAAGCCGGAAGTAATCGAAAAGTAGTTGTAGATAAACGAAGTAGA 107944
                                                                             
C scaffold530|s       6543 TGACCTAAGCCGGAAGTAATCGAAAAGTAGTTGTAGATAAACGAAGTAGA 6494

  scaffold303|s     107945 AAAGATGTTCCAGTTGTCTGAAGATTTAATTT-ATGAGCTAAAAA-CTGA 107992
                                            i              -            -    
C scaffold530|s       6493 AAAGATGTTCCAGTTGTTTGAAGATTTAATTTTATGAGCTAAAAAACTGA 6444

  scaffold303|s     107993 TTGAAAATGAGGACTGCCTCATGGTAGTCCTCTCTAGATTATCATGCATT 108042
                                                                v            
C scaffold530|s       6443 TTGAAAATGAGGACTGCCTCATGGTAGTCCTCTCTAGTTTATCATGCATT 6394

  scaffold303|s     108043 TTGCATGTAATTCAAGGATGTTAGATTTTGATGCATCCTGTTGGATTCAT 108092
                                                                  i          
C scaffold530|s       6393 TTGCATGTAATTCAAGGATGTTAGATTTTGATGCATCCTATTGGATTCAT 6344

  scaffold303|s     108093 GCATGCCAAACTGGGTGTACATGCACCTAGATTGGGCTGTACATGCATTC 108142
                                                       i v                   
C scaffold530|s       6343 GCATGCCAAACTGGGTGTACATGCACCTGGTTTGGGCTGTACATGCATTC 6294

  scaffold303|s     108143 TTGCATGCCAACCTGAATCCAGTGGAGTTTGGAATGGGCTGTATATTTAA 108192
                                                     v i    v i       v  v   
C scaffold530|s       6293 TTGCATGCCAACCTGAATCCAGTGGATTCTGGATTAGGCTGTAGATGTAA 6244

  scaffold303|s     108193 TCCTGCCAATGAGTCCCCCAGGACTCAGTGGTCTCTAGTAATAAGCCCTG 108242
                                      i                      i               
C scaffold530|s       6243 TCCTGCCAATGGGTCCCCCAGGACTCAGTGGTCTTTAGTAATAAGCCCTG 6194

  scaffold303|s     108243 CAGGACTTAACAGTCTTGTTAATGAGTCCTGCTTCTATTTGGTGGGATCC 108292
                                  i  i                                       
C scaffold530|s       6193 CAGGACTCAATAGTCTTGTTAATGAGTCCTGCTTCTATTTGGTGGGATCC 6144

  scaffold303|s     108293 TACCCTTAGTTAGTAGAAATCCTATTTGTCTTTGTACCCATGGGACCTGT 108342
                                             v  i     i i v                  
C scaffold530|s       6143 TACCCTTAGTTAGTAGAATTCTTATTTATTTGTGTACCCATGGGACCTGT 6094

  scaffold303|s     108343 TCTTGGGCCCAGGAAGGGTCAGGAGTACCAGTAGGTATCCTTGGCTCATG 108392
                                   i     v                                   
C scaffold530|s       6093 TCTTGGGCTCAGGATGGGTCAGGAGTACCAGTAGGTATCCTTGGCTCATG 6044

  scaffold303|s     108393 TCAATGTATTCACCCATAAAATTCAATAGTGAAA----AAAGCGTCTCCT 108438
                             ----- i  i   vi vi v vi   i  i i----  i i   ----
C scaffold530|s       6043 TC-----ACTCGCCCCCACGAATGGATAATGGAGCGATAAGGTGTC---- 6003

  scaffold303|s     108439 GAAAATGGAGAAGAAAAAGAA---TTCTTG 108465
                           ---    vvv i         ---      
C scaffold530|s       6002 ---AATGCCCAGGAAAAAGAAAACTTCTTG 5976

Matrix = 20p43g.matrix
Kimura (with divCpGMod) = 7.19
Transitions / transversions = 1.50 (24/16)
Gap_init rate = 0.03 (16 / 570), avg. gap size = 1.31 (21 / 16)


744 9.01 0.90 0.00 scaffold303|size180550 108396 108506 (72059) rnd-1_family-84#Unknown 543 654 (0) m_b2607s001i42 101079

  scaffold303|s     108396 ATGTATTCACCCATAAAATTCAATAGTGAAAAAAGCGTCTCCTGAAAATG 108445
                              v       i           ?                    i i v 
  rnd-1_family-        543 ATGAATTCACCTATAAAATTCAANAGTGAAAAAAGCGTCTCCTGGAGAAG 592

  scaffold303|s     108446 GAGAAGAAAAAGAATTCTTGCTCAATGGTAAACTAAGA-TTTTTCAAGAA 108494
                                 i    i      i ?      i          -           
  rnd-1_family-        593 GAGAAGGAAAAAAATTCTCGNTCAATGATAAACTAAGATTTTTTCAAGAA 642

  scaffold303|s     108495 AAAATCTTAATA 108506
                                   i   
  rnd-1_family-        643 AAAATCTTGATA 654

Matrix = 20p43g.matrix
Kimura (with divCpGMod) = 8.98
Transitions / transversions = 4.00 (8/2)
Gap_init rate = 0.01 (1 / 110), avg. gap size = 1.00 (1 / 1)


5573 2.37 0.00 0.16 scaffold303|size180550 108589 109220 (71345) genome_5_2387#DNA 1 631 (0) m_b2607s001i43 101080

  scaffold303|s     108589 CAAGACAGGCAAGTTTGCCATGTGGATGATTTTTGAGCGATGAACTGACG 108638
                                               i                    v        
  genome_5_2387          1 CAAGACAGGCAAGTTTGCCACGTGGATGATTTTTGAGCGATTAACTGACG 50

  scaffold303|s     108639 TCAACTGACGACAACTGAAGACAACTGACGTCTTTTACATTATCTCATTA 108688
                                                                             
  genome_5_2387         51 TCAACTGACGACAACTGAAGACAACTGACGTCTTTTACATTATCTCATTA 100

  scaffold303|s     108689 ATGTGACTAGCCAAGTGACGACATAAGAAGGCATCATGTGACGACACTGA 108738
                                    i                       i                
  genome_5_2387        101 ATGTGACTAACCAAGTGACGACATAAGAAGGCACCATGTGACGACACTGA 150

  scaffold303|s     108739 AGACAAAATGACGACCCTAAGTGACGACACTGAAGACAAAGTGACGGCCC 108788
                                                                         i   
  genome_5_2387        151 AGACAAAATGACGACCCTAAGTGACGACACTGAAGACAAAGTGACGACCC 200

  scaffold303|s     108789 TAAGTGACGGCACTGAAGACAAAATGACGACCGAACCGAAGGCAGTTAAC 108838
                           -                                   v             
  genome_5_2387        201 -AAGTGACGGCACTGAAGACAAAATGACGACCGAACAGAAGGCAGTTAAC 249

  scaffold303|s     108839 GACATTTTAACGACCCTTAGTGACGACACTGACGAACTTCGTGACGACAC 108888
                                                                             
  genome_5_2387        250 GACATTTTAACGACCCTTAGTGACGACACTGACGAACTTCGTGACGACAC 299

  scaffold303|s     108889 TGACGACCCCTACGTGGTATATACACGACTGCCTACTGACGATAGTGACG 108938
                                                  i                          
  genome_5_2387        300 TGACGACCCCTACGTGGTATATATACGACTGCCTACTGACGATAGTGACG 349

  scaffold303|s     108939 AACAAAGTGACGTCAAAGACGACTTATGACCTCAAGCAAAAACATAATGA 108988
                                                   v i    i              i   
  genome_5_2387        350 AACAAAGTGACGTCAAAGACGACTGACGACCCCAAGCAAAAACATAGTGA 399

  scaffold303|s     108989 AGACAAACTGACGACACCAGTGACGACCGTGAAGTCCTTTTGACGACTCA 109038
                                            v                             i  
  genome_5_2387        400 AGACAAACTGACGACACAAGTGACGACCGTGAAGTCCTTTTGACGACCCA 449

  scaffold303|s     109039 AGTGACGACACTGACGACACAACGACGGCCCAAGTGACGACACCTGACGA 109088
                                                                             
  genome_5_2387        450 AGTGACGACACTGACGACACAACGACGGCCCAAGTGACGACACCTGACGA 499

  scaffold303|s     109089 CATTTTAACGACCCATAGTGAAGGCATGAAATGACCCGATATTTTTAAGT 109138
                                         i                                   
  genome_5_2387        500 CATTTTAACGACCCGTAGTGAAGGCATGAAATGACCCGATATTTTTAAGT 549

  scaffold303|s     109139 GACGTCAACTGACGACATCGGACGACATTGGACAACTCCATCTGGCGATA 109188
                                                            i                
  genome_5_2387        550 GACGTCAACTGACGACATCGGACGACATTGGACGACTCCATCTGGCGATA 599

  scaffold303|s     109189 CTTATCGCCAAAGTCCAAAGTTGCCTGTCTTG 109220
                                                           
  genome_5_2387        600 CTTATCGCCAAAGTCCAAAGTTGCCTGTCTTG 631

Matrix = 20p43g.matrix
Kimura (with divCpGMod) = 1.83
Transitions / transversions = 2.75 (11/4)
Gap_init rate = 0.00 (1 / 631), avg. gap size = 1.00 (1 / 1)


6040 2.07 0.44 0.00 scaffold303|size180550 109262 109938 (70627) genome_8_10042#DNA 1 680 (0) m_b2607s001i44 101081

  scaffold303|s     109262 TGTTAGGCCCAGTGCTTGGTAATTTGCAATTGCCAAGCAATTGCAAATAT 109311
                                                                          v  
  genome_8_1004          1 TGTTAGGCCCAGTGCTTGGTAATTTGCAATTGCCAAGCAATTGCAAAAAT 50

  scaffold303|s     109312 GGGCAAAAATCACATTGCAAATCCTTGTCGACGTTTGCATTACCAAGGAA 109361
                                                                             
  genome_8_1004         51 GGGCAAAAATCACATTGCAAATCCTTGTCGACGTTTGCATTACCAAGGAA 100

  scaffold303|s     109362 TTGCAAACAATTCCTCAACAAATTCGGTTTAGCTCGGGATTTCTGCAACG 109411
                                           i    v                            
  genome_8_1004        101 TTGCAAACAATTCCTCGACAACTTCGGTTTAGCTCGGGATTTCTGCAACG 150

  scaffold303|s     109412 ACCTCTTGTTTGGCATCAATTCTGTTGTGTGACACCTCTGATTGGTATCA 109461
                                                                        i    
  genome_8_1004        151 ACCTCTTGTTTGGCATCAATTCTGTTGTGTGACACCTCTGATTGGCATCA 200

  scaffold303|s     109462 ATGGAGCATATACAATGTCCGTTTGGCATCAATTTTTCCGTTCGACA--- 109508
                                  i     v                                 ---
  genome_8_1004        201 ATGGAGCGTATACCATGTCCGTTTGGCATCAATTTTTCCGTTCGACAGTA 250

  scaffold303|s     109509 CATAACAGTAGTCATTTGTAAAATAACTGAGAAATTACAATTCCTTAGGA 109558
                             v                                               
  genome_8_1004        251 CAGAACAGTAGTCATTTGTAAAATAACTGAGAAATTACAATTCCTTAGGA 300

  scaffold303|s     109559 ATTGTAATACAGATTTAATATCTTCGTGATTACAATCCCCTAGGAATTTC 109608
                                                               i  i          
  genome_8_1004        301 ATTGTAATACAGATTTAATATCTTCGTGATTACAATTCCTTAGGAATTTC 350

  scaffold303|s     109609 AATATTGCCCAGGTTTTTTCGCCATTACAATTCCTTGGGAAGAGAACACT 109658
                                i i                                          
  genome_8_1004        351 AATATCGTCCAGGTTTTTTCGCCATTACAATTCCTTGGGAAGAGAACACT 400

  scaffold303|s     109659 GACCCAACATAAGATATTAATTTACGTAGGGATTGGTACAATTAAAATCC 109708
                                                                        v    
  genome_8_1004        401 GACCCAACATAAGATATTAATTTACGTAGGGATTGGTACAATTAATATCC 450

  scaffold303|s     109709 CTGTCAGTTGAATGCGTTTCGGCGCCAAATTTGGCAAACAACTACATCCA 109758
                                                                             
  genome_8_1004        451 CTGTCAGTTGAATGCGTTTCGGCGCCAAATTTGGCAAACAACTACATCCA 500

  scaffold303|s     109759 AACTGACAAGTCTCGCAAAATTCAAATGCAATTCGGCTGTCGTCAAAGAA 109808
                                                                             
  genome_8_1004        501 AACTGACAAGTCTCGCAAAATTCAAATGCAATTCGGCTGTCGTCAAAGAA 550

  scaffold303|s     109809 TTGTTCTGCGTATTCCCTAAAAAAATGCAATTCCTTGGCAGTGCAAACGT 109858
                                                                             
  genome_8_1004        551 TTGTTCTGCGTATTCCCTAAAAAAATGCAATTCCTTGGCAGTGCAAACGT 600

  scaffold303|s     109859 CGACAAGGAATTGCAAAGTGGAGTTTGTAATTGAGGGCAATTGCTTGGCA 109908
                                                      i                      
  genome_8_1004        601 CGACAAGGAATTGCAAAGTGGAGTTTGCAATTGAGGGCAATTGCTTGGCA 650

  scaffold303|s     109909 ATTGCAAATTACCGAGCATTTGGCCTAACA 109938
                                               i         
  genome_8_1004        651 ATTGCAAATTACCGAGCATTCGGCCTAACA 680

Matrix = 20p43g.matrix
Kimura (with divCpGMod) = 1.55
Transitions / transversions = 1.80 (9/5)
Gap_init rate = 0.00 (1 / 676), avg. gap size = 3.00 (3 / 1)


15 22.02 0.00 2.33 scaffold303|size180550 110057 110100 (70465) (TACCA)n#Simple_repeat 1 43 (0) m_b2607s252i0 101082

  scaffold303|s     110057 TACAACACCATACCGCTAGAATACCGTATCGTACCATACCATAC 110100
                              v i        -v  vv     i  i i             
  (TACCA)n#Simp          1 TACCATACCATACC-ATACCATACCATACCATACCATACCATAC 43

Matrix = Unknown
Transitions / transversions = 1.00 (4/4)
Gap_init rate = 0.02 (1 / 43), avg. gap size = 1.00 (1 / 1)


298 0.00 0.00 0.00 scaffold303|size180550 110131 110162 (70403) rnd-1_family-1308#Unknown 1 32 (1015) m_b2607s001i45 101083

  scaffold303|s     110131 ACATCTTCCAAAATTACGGTGAAAACTGTGGT 110162
                                                           
  rnd-1_family-          1 ACATCTTCCAAAATTACGGTGAAAACTGTGGT 32

Matrix = 20p43g.matrix
Kimura (with divCpGMod) = 0.00
Transitions / transversions = 1.00 (0/0)
Gap_init rate = 0.00 (0 / 31), avg. gap size = 0.0 (0 / 0)


5907 10.44 2.27 4.10 scaffold303|size180550 110162 111130 (69435) C genome_7_155710-9]4#Unspecified (1) 954 3 m_b2607s001i46 101084

  scaffold303|s     110162 TGGAGTTAAGGGAAATAAGCTTTTTCATCAAACTCAAATGCCATCTAAAG 110211
                                                    ii         vv    v       
C genome_7_1557        954 TGGAGTTAAGGGAAATAAGCTTTTTTGTCAAACTCATTTGCCCTCTAAAG 905

  scaffold303|s     110212 CATTTTGGCTTGGATTTCATAATTTAATCACG--TAGAACAACACTGAGC 110259
                                      i             v   v v--    v   v       
C genome_7_1557        904 CATTTTGGCTTAGATTTCATAATTTTATCTCTCTTAGACCAAAACTGAGC 855

  scaffold303|s     110260 GGGGTTGTGCGATGAGAGGTAATAACAGCCAT--TTTCGGAATTCTTGTA 110307
                             i      v vi v    v   v    i   --           ii   
C genome_7_1557        854 GGAGTTGTGGGCCGTGAGGAAATTACAGTCATATTTTCGGAATTCCCGTA 805

  scaffold303|s     110308 CGCTGTGCCAAATGGTAT--CATC-TCAGGCATATAAGAATGTCTCGTAC 110354
                           i     i           --i   -         i--             
C genome_7_1557        804 TGCTGTACCAAATGGTATGGTATCATCAGGCATAC--GAATGTCTCGTAC 757

  scaffold303|s     110355 CTACCTACATAGACGTACCTCTAGAGCTGGTTATAAAAGTAGTTGAGGTT 110404
                               v   v    i----------  i      v  -----         
C genome_7_1557        756 CTACATACCTAGAT----------AGTTGGTTAGAA-----GTTGAGGTT 722

  scaffold303|s     110405 CTTTTCGTGTCATGCGGGAATGGAGGGAGTCCCAGAAAGTACCGGTTCCC 110454
                               i    v              i      i            i     
C genome_7_1557        721 CTTTCCGTGGCATGCGGGAATGGAAGGAGTCTCAGAAAGTACCGATTCCC 672

  scaffold303|s     110455 ATAGGGAAACTTATTCGTGTT-AAACCGAACGGCTTACTTTGGGAAAATG 110503
                              vv   i   v        -  i                v        
C genome_7_1557        671 ATATCGAAGCTTTTTCGTGTTTAAGCCGAACGGCTTACTTTTGGAAAATG 622

  scaffold303|s     110504 GCTTAATCTTCAAAGTAAGCCATTTCCCAAGAGTAAGCCGTTTAGATCCA 110553
                                     i              i                 v      
C genome_7_1557        621 GCTTAATCTTTAAAGTAAGCCATTTTCCAAGAGTAAGCCGTTTCGATCCA 572

  scaffold303|s     110554 AATCGGCTCTCTTTAGAAAAATGGCTTAGTCTTGAGAGTAAGTCTTTCTG 110603
                             v      v                         i              
C genome_7_1557        571 AAACGGCTCACTTTAGAAAAATGGCTTAGTCTTGAAAGTAAGTCTTTCTG 522

  scaffold303|s     110604 TTAAGATTAAGCCTATTTACATGGGAATCCATA---TTTTTCTACGAAAG 110650
                           v  v           v i           v   ---    vviiv     
C genome_7_1557        521 ATACGATTAAGCCTAATCACATGGGAATCAATAACGTTTTAACGAGAAAG 472

  scaffold303|s     110651 CTTGAAAGTGTGCCATTTTCTGAAGAGTAAGCCGTTTTGGCTTGAAATGG 110700
                                    i    i   v                  vi  v        
C genome_7_1557        471 CTTGAAAGTATGCCGTTTACTGAAGAGTAAGCCGTTTAAGCGTGAAATGG 422

  scaffold303|s     110701 CTTACTCTTCAGAAAATGGCTTATTTTCAAAAGTAAGCCGTTTTCTCGAG 110750
                                           i                      ii      i  
C genome_7_1557        421 CTTACTCTTCAGAAAACGGCTTATTTTCAAAAGTAAGCCACTTTCTCAAG 372

  scaffold303|s     110751 AGTAAGCCGTTT--GCTTAAAACGGCTTACTCTTGGAAAATGGCTTACTT 110798
                                       --   i                                
C genome_7_1557        371 AGTAAGCCGTTTTCGCTCAAAACGGCTTACTCTTGGAAAATGGCTTACTT 322

  scaffold303|s     110799 ATCC-AAAGTTAGCCGTTGAACGGAATAAGTAAC---TTTTTAGGAACAT 110844
                           v   -    vv                v   v  ---             
C genome_7_1557        321 TTCCAAAAGAAAGCCGTTGAACGGAATCAGTTACTTGTTTTTAGGAACAT 272

  scaffold303|s     110845 GTTGGGATTATTGTTTATTAGACAATAATCAATGCAACTACGGCATATCT 110894
                                 v v   i---    v v  i                   i    
C genome_7_1557        271 GTTGGGCTAATTA---ATTACAGAACAATCAATGCAACTACGGCACATCT 225

  scaffold303|s     110895 TATTGCTACCATAACCTACCTATAAACGTTTTAATTTTTATTCCTTCGTC 110944
                           i  v v     -----          v                       
C genome_7_1557        224 CATGGGTACCA-----TACCTATAAAAGTTTTAATTTTTATTCCTTCGTC 180

  scaffold303|s     110945 TGCCAATCAACTCCCCTTTCACTCACCCTTGCACATCCTCATACTATGGT 110994
                           v     i      i    ----          v           ----- 
C genome_7_1557        179 GGCCAACCAACTCTCCTT----TCACCCTTGCCCATCCTCATAC-----T 139

  scaffold303|s     110995 ACGTGAGGTAGGTACCAGTTGCTTTGTGGATGTCAAACT-----TCCTAC 111039
                                            v   i        v        -----i     
C genome_7_1557        138 ACGTGAGGTAGGTACCACTTGTTTTGTGGAGGTCAAACTAGGTACCCTAC 89

  scaffold303|s     111040 AAATACAGAGTTCAACTATTGTACCCTATTCTTCATTAATAAGCCCTTTT 111089
                           i i             -----    v                   v    
C genome_7_1557         88 GAGTACAGAGTTCAAC-----TACCATATTCTTCATTAATAAGCCATTTT 44

  scaffold303|s     111090 AAATTTAGTTGCCATAACAGAGGCTCTTTTCCCTCAACTCC 111130
                                          i                         
C genome_7_1557         43 AAATTTAGTTGCCATGACAGAGGCTCTTTTCCCTCAACTCC 3

Matrix = 20p43g.matrix
Kimura (with divCpGMod) = 10.44
Transitions / transversions = 0.87 (45/52)
Gap_init rate = 0.05 (49 / 968), avg. gap size = 1.24 (61 / 49)


2102 1.69 0.00 0.00 scaffold303|size180550 111125 111361 (69204) rnd-1_family-1308#Unknown 24 260 (787) m_b2607s001i47 101083

  scaffold303|s     111125 AACTCCGGTAAATTTTGCCCCGCACGACGAAATGTAACGACGATTATTGC 111174
                               vi               ?                            
  rnd-1_family-         24 AACTGTGGTAAATTTTGCCCCNCACGACGAAATGTAACGACGATTATTGC 73

  scaffold303|s     111175 GTCTCTATTTTCGTGCGATGTACATCACATCACCTAGCTATCGCTACTTG 111224
                                                                             
  rnd-1_family-         74 GTCTCTATTTTCGTGCGATGTACATCACATCACCTAGCTATCGCTACTTG 123

  scaffold303|s     111225 ATTTATTATGATATTGGCGTTGTATAGAATTACGACGATCTTCTTTTCGG 111274
                                                                             
  rnd-1_family-        124 ATTTATTATGATATTGGCGTTGTATAGAATTACGACGATCTTCTTTTCGG 173

  scaffold303|s     111275 TATCTTTTCATTTTTAGCTACGATTTTTACCCAGCACGAGATCTTTTCTG 111324
                                                                             
  rnd-1_family-        174 TATCTTTTCATTTTTAGCTACGATTTTTACCCAGCACGAGATCTTTTCTG 223

  scaffold303|s     111325 TTCGCCAATTTTGAGGGCCCATATGGGAGCTATCTCA 111361
                                               iv               
  rnd-1_family-        224 TTCGCCAATTTTGAGGGCCCGAATGGGAGCTATCTCA 260

Matrix = 20p43g.matrix
Kimura (with divCpGMod) = 1.33
Transitions / transversions = 1.00 (2/2)
Gap_init rate = 0.00 (0 / 236), avg. gap size = 0.0 (0 / 0)


2431 12.10 1.34 0.00 scaffold303|size180550 111362 111733 (68832) C genome_6_2456#DNA (0) 377 1 m_b2607s001i48 101085

  scaffold303|s     111362 GGCCCCTTCTATCAATCCTATTTATTGCCTATTTTGGG-GGCACATATTG 111410
                                v    i                        v  -i  vi  v   
C genome_6_2456        377 GGCCCGTTCTGTCAATCCTATTTATTGCCTATTTTTGGCAGCCTATTTTG 328

  scaffold303|s     111411 ATTTGGCGATGCTCTATATTGGCTCGAAGGAATATAGGTTGTAAATAGGT 111460
                                          v   v                  iv         i
C genome_6_2456        327 ATTTGGCGATGCTCTTTATAGGCTCGAAGGAATATAGGCAGTAAATAGGC 278

  scaffold303|s     111461 AAAAACCTCTTTCAGGGGCAATAGATTGGAAAAGAGGTTTT-GATCCAAT 111509
                                                     iv             -     v  
C genome_6_2456        277 AAAAACCTCTTTCAGGGGCAATAGATCTGAAAAGAGGTTTTTGATCCTAT 228

  scaffold303|s     111510 TTATTTGCCTATTATGATGCGACAGGACGTTTT-GGAT-TTTTCCACGTT 111557
                                        vv    i    v   i    -i   -     iv i  
C genome_6_2456        227 TTATTTGCCTATTTAGATGTGACATGACATTTTTAGATATTTTCTTCATT 178

  scaffold303|s     111558 CATTTGCACGACAAAAA-TGCGAACCCAGCCCGCCACGTGTTTCGATGTC 111606
                             iv i  ii       -      i   v               i     
C genome_6_2456        177 CACGTACATAACAAAAAATGCGAATCCACCCCGCCACGTGTTTCAATGTC 128

  scaffold303|s     111607 ACATCAAGATCGAGAATACCAAAATGTTATGTCTGTCAATAGAAGTGATT 111656
                                          i i         v               v      
C genome_6_2456        127 ACATCAAGATCGAGAGTGCCAAAATGTAATGTCTGTCAATAGACGTGATT 78

  scaffold303|s     111657 TTGTGCCTATTTACAGCAGTCAAGTCAAAAATTAATAGGCCACAACCTAT 111706
                            i            i v    i          v       iii       
C genome_6_2456         77 TCGTGCCTATTTACGGGAGTCGAGTCAAAAATAAATAGGCTGTAACCTAT 28

  scaffold303|s     111707 TTATAAATATGATTGACAGAACGGGTC 111733
                                    v                 
C genome_6_2456         27 TTATAAATAGGATTGACAGAACGGGTC 1

Matrix = 20p43g.matrix
Kimura (with divCpGMod) = 12.09
Transitions / transversions = 1.25 (25/20)
Gap_init rate = 0.01 (5 / 371), avg. gap size = 1.00 (5 / 5)


6878 1.29 1.81 0.13 scaffold303|size180550 111734 112507 (68058) rnd-1_family-1308#Unknown 261 1047 (0) m_b2607s001i49 101086

  scaffold303|s     111734 TTGACCTCTCACCAACTGTAACTTCCCAAAAATAAAATAAAACAACCAAG 111783
                            i                                                
  rnd-1_family-        261 TCGACCTCTCACCAACTGTAACTTCCCAAAAATAAAATAAAACAACCAAG 310

  scaffold303|s     111784 TGATCACCCCCATCAACCAACCAATTCATTCAGCCACCATGTCCCGCCCC 111833
                                                                             
  rnd-1_family-        311 TGATCACCCCCATCAACCAACCAATTCATTCAGCCACCATGTCCCGCCCC 360

  scaffold303|s     111834 CCCAACCACCAATCGACCGCTTTGAGGAGCAACGTTGCCGCACTGCCTC- 111882
                             -                                i     i       -
  rnd-1_family-        361 CC-AACCACCAATCGACCGCTTTGAGGAGCAACGTCGCCGCGCTGCCTCA 409

  scaffold303|s     111883 -------CTTTCAGCGAGTGTGGACTCCAGGCAGAAATCGCCCTAGCCCA 111925
                           -------           i                               
  rnd-1_family-        410 CACGCTGCTTTCAGCGAGCGTGGACTCCAGGCAGAAATCGCCCTAGCCCA 459

  scaffold303|s     111926 TCACCTGGGGGTTGAGGATCCCAATCCACCCACACTGGCCAGTCCCCTAG 111975
                                                                   i         
  rnd-1_family-        460 TCACCTGGGGGTTGAGGATCCCAATCCACCCACACTGGCCGGTCCCCTAG 509

  scaffold303|s     111976 CTAGCTTTGAGGATGCTCATTTTGCTCCTGTCAACACCTCCCTCCCCAAA 112025
                                                                             
  rnd-1_family-        510 CTAGCTTTGAGGATGCTCATTTTGCTCCTGTCAACACCTCCCTCCCCAAA 559

  scaffold303|s     112026 CTTTATCTCTGTTGTCAAACTTTATCTGGAACAGTGGACTGATTGCTGCC 112075
                                                                             
  rnd-1_family-        560 CTTTATCTCTGTTGTCAAACTTTATCTGGAACAGTGGACTGATTGCTGCC 609

  scaffold303|s     112076 CTCATTGTAAGCCAACACTCCTACCCATGCAGTGCAGAATTAAATAAAGG 112125
                                                                             
  rnd-1_family-        610 CTCATTGTAAGCCAACACTCCTACCCATGCAGTGCAGAATTAAATAAAGG 659

  scaffold303|s     112126 AGTGGTCAGTGTTGATTATGATTGTACACAAAAATGGGCCCACTTGATTA 112175
                                                                             
  rnd-1_family-        660 AGTGGTCAGTGTTGATTATGATTGTACACAAAAATGGGCCCACTTGATTA 709

  scaffold303|s     112176 -TTTTTGTAGTGCAAAACTAGAACACTACAAAGTGTTTTCTTGTGCTTTA 112224
                           -                                            v    
  rnd-1_family-        710 TTTTTTGTAGTGCAAAACTAGAACACTACAAAGTGTTTTCTTGTGATTTA 759

  scaffold303|s     112225 GATGGCAGTTAATTGGCCATACGTCTTAATCTTGTACAAATATCATTATC 112274
                                                                    i        
  rnd-1_family-        760 GATGGCAGTTAATTGGCCATACGTCTTAATCTTGTACAAATGTCATTATC 809

  scaffold303|s     112275 CATCAAGGTCACAGTGTAGTGTGTATGTTGAGGTCCAATTCAAGCTCTGA 112324
                                  v                                          
  rnd-1_family-        810 CATCAAGTTCACAGTGTAGTGTGTATGTTGAGGTCCAATTCAAGCTCTGA 859

  scaffold303|s     112325 ACCATTCAATTGTACTGAAAAGCCATCAGTCACAGAAGGAATTGAGGGAT 112374
                                                                             
  rnd-1_family-        860 ACCATTCAATTGTACTGAAAAGCCATCAGTCACAGAAGGAATTGAGGGAT 909

  scaffold303|s     112375 CCACACCAGGGTGAATCAAGTGTTGATGCCTTGGGTCATTTACATCCATT 112424
                                                                i         i  
  rnd-1_family-        910 CCACACCAGGGTGAATCAAGTGTTGATGCCTTGGGTCGTTTACATCCGTT 959

  scaffold303|s     112425 GCTTCCCCAGTTCCTTATCACTCAGGCTGACAGAATGAGAGAGAGAGAAC 112474
                                                                             
  rnd-1_family-        960 GCTTCCCCAGTTCCTTATCACTCAGGCTGACAGAATGAGAGAGAGAGAAC 1009

  scaffold303|s     112475 AGT-TCCTTCGAGCC----AACCTCTGCCGACAACAGT 112507
                              -           ----    ?              
  rnd-1_family-       1010 AGTATCCTTCGAGCCCGTGAACCNCTGCCGACAACAGT 1047

Matrix = 20p43g.matrix
Kimura (with divCpGMod) = 0.48
Transitions / transversions = 4.00 (8/2)
Gap_init rate = 0.01 (6 / 773), avg. gap size = 2.50 (15 / 6)


15 21.06 0.00 0.00 scaffold303|size180550 112508 112541 (68024) (GAA)n#Simple_repeat 1 34 (0) m_b2607s252i1 101087

  scaffold303|s     112508 GAAGACGAGAAAGAAAAAGGGGAAGAAGAAGAAG 112541
                                v  ii     i   ii             
  (GAA)n#Simple          1 GAAGAAGAAGAAGAAGAAGAAGAAGAAGAAGAAG 34

Matrix = Unknown
Transitions / transversions = 5.00 (5/1)
Gap_init rate = 0.00 (0 / 33), avg. gap size = 0.0 (0 / 0)


779 0.99 0.00 1.98 scaffold303|size180550 114032 114134 (66431) C rnd-1_family-1387#Unknown (256) 101 1 m_b2607s001i50 101088

  scaffold303|s     114032 CTCGTTCAAGGAATTGGGGATAGCAAAGAGGAAGAAATGAATGTTTTTTT 114081
                                                                         -   
C rnd-1_family-        101 CTCGTTCAAGGAATTGGGGATAGCAAAGAGGAAGAAATGAATGTTT-TTT 53

  scaffold303|s     114082 TATGTTAGAGTAATTGAATTATTTTAAGACTTGTTTATATGAATTCAATT 114131
                                       i-                                    
C rnd-1_family-         52 TATGTTAGAGTAG-TGAATTATTTTAAGACTTGTTTATATGAATTCAATT 4

  scaffold303|s     114132 TTT 114134
                              
C rnd-1_family-          3 TTT 1

Matrix = 20p43g.matrix
Kimura (with divCpGMod) = 1.00
Transitions / transversions = 1.00 (1/0)
Gap_init rate = 0.02 (2 / 102), avg. gap size = 1.00 (2 / 2)


970 1.81 0.00 0.90 scaffold303|size180550 114130 114241 (66324) rnd-1_family-1109#Unknown 1 111 (310) m_b2607s001i51 101089

  scaffold303|s     114130 TTTTTTAGTCTCAGTTTTTAGACTGACACCTCAGGGTATCCACGTATGTA 114179
                                i  -                                         
  rnd-1_family-          1 TTTTTCAG-CTCAGTTTTTAGACTGACACCTCAGGGTATCCACGTATGTA 49

  scaffold303|s     114180 GAACACTGGTACGTACTAAGCTACGGTTAATAGTTCGTCGCGATTTTACT 114229
                                                      v                      
  rnd-1_family-         50 GAACACTGGTACGTACTAAGCTACGGTGAATAGTTCGTCGCGATTTTACT 99

  scaffold303|s     114230 GGAATCGTACAT 114241
                                       
  rnd-1_family-        100 GGAATCGTACAT 111

Matrix = 20p43g.matrix
Kimura (with divCpGMod) = 1.82
Transitions / transversions = 1.00 (1/1)
Gap_init rate = 0.01 (1 / 111), avg. gap size = 1.00 (1 / 1)


7194 3.43 4.56 1.80 scaffold303|size180550 114272 115192 (65373) genome_5_144#DNA 1 946 (0) m_b2607s001i52 101090

  scaffold303|s     114272 GAAGAAACACAGATTTTTCATATTCATGACGTAGTATCATCTACACTATG 114321
                                                i                  v  v      
  genome_5_144#          1 GAAGAAACACAGATTTTTCATGTTCATGACGTAGTATCATGTAGACTATG 50

  scaffold303|s     114322 GTACAATAGATACTAACACACATACATGATATAGGTCGAAAAATTGGGCA 114371
                                     i                                       
  genome_5_144#         51 GTACAATAGACACTAACACACATACATGATATAGGTCGAAAAATTGGGCA 100

  scaffold303|s     114372 TACACATAAGATTGAGGTTTCGTAGAATTTTTGTTGATTCGTGGTTAGAA 114421
                                                         v               v   
  genome_5_144#        101 TACACATAAGATTGAGGTTTCGTAGAATTTGTGTTGATTCGTGGTTCGAA 150

  scaffold303|s     114422 TGCCATC---CATGGTACCTTTACTTGTTATAAGTTGTTACAAAAATAAT 114468
                            ii    ---                                        
  genome_5_144#        151 TATCATCTTCCATGGTACCTTTACTTGTTATAAGTTGTTACAAAAATAAT 200

  scaffold303|s     114469 C--AAGTAATTCAATAAAAACATAAATAATTTTCCATACTACTAGAGGTT 114516
                            --                  v                            
  genome_5_144#        201 CGAAAGTAATTCAATAAAAACTTAAATAATTTTCCATACTACTAGAGGTT 250

  scaffold303|s     114517 ATAGTCAACGCGGGTGGAAGAATGAATTACCTTAAAAACTCAAAAATCAT 114566
                                   i                        v                
  genome_5_144#        251 ATAGTCAATGCGGGTGGAAGAATGAATTACCTTTAAAACTCAAAAATCAT 300

  scaffold303|s     114567 TTTGTTCCTGTCGCCCCACTGTCGCCCCACTGTCGCCCCACTGTCGCCCC 114616
                                   v                         i               
  genome_5_144#        301 TTTGTTCCGGTCGCCCCACTGTCGCCCCACTGTCACCCCACTGTCGCCCC 350

  scaffold303|s     114617 ACTGTCACGCCACTGAGGGTTCAAGCAGTTG-ACCATGTCTGGTCTGTCC 114665
                                   v                    i -                  
  genome_5_144#        351 ACTGTCACCCCACTGAGGGTTCAAGCAGTCGCACCATGTCTGGTCTGTCC 400

  scaffold303|s     114666 GCGTGTCCGCCGTGTCGAGGATGTC-----------G---GTCCAGCGTG 114701
                                                    ----------- ---          
  genome_5_144#        401 GCGTGTCCGCCGTGTCGAGGATGTCCGGCGTGTCGAGCATGTCCAGCGTG 450

  scaffold303|s     114702 CTGAGCATGTCCAGAGTGTCGAGCATGTCTGCCGTGTCGTGTCG------ 114745
                           v                                           ------
  genome_5_144#        451 GTGAGCATGTCCAGAGTGTCGAGCATGTCTGCCGTGTCGTGTCGAGCATG 500

  scaffold303|s     114746 ------TGTAGAGCATGTCCGGCGTGTCGCGTCGA---------TGTGTC 114780
                           ------   v                   i     ---------i     
  genome_5_144#        501 TGCGTGTGTCGAGCATGTCCGGCGTGTCGTGTCGAGCATGTCGGCGTGTC 550

  scaffold303|s     114781 GTGTAGATCATGTCAGTGACTGTAACCCCATTGTCGCCCCACTGGCGCAC 114830
                                  v                                    v   v 
  genome_5_144#        551 GTGTAGAGCATGTCAGTGACTGTAACCCCATTGTCGCCCCACTGTCGCCC 600

  scaffold303|s     114831 CACTGTCGCCCCATTTTCGCCCCATTGTCGCCCCACTGGCGCACCACTGG 114880
                                  --     v ---     i               ----------
  genome_5_144#        601 CACTGTC--CCCATGT---CCCCACTGTCGCCCCACTGGC---------- 635

  scaffold303|s     114881 CACCCCACTGGAACCCATGCAAAATATCCACCAAAAGGTACAAATAGGGA 114930
                           -          v                                      
  genome_5_144#        636 -ACCCCACTGGCACCCATGCAAAATATCCACCAAAAGGTACAAATAGGGA 684

  scaffold303|s     114931 CGCCTAAAAATGATTTTACCTTTATTATTCTTAACTATTTATTCTCCACG 114980
                                       v                                     
  genome_5_144#        685 CGCCTAAAAATGTTTTTACCTTTATTATTCTTAACTATTTATTCTCCACG 734

  scaffold303|s     114981 CAAACAATAAATTAATTATGAATATAACATGCAATAATTAATATAGGAAT 115030
                                       i           v                         
  genome_5_144#        735 CAAACAATAAATCAATTATGAATAAAACATGCAATAATTAATATAGGAAT 784

  scaffold303|s     115031 TACCTATCAATGTCGTCGAGAGATTTTCCATGATTGAAATTGACCGT-AA 115079
                                                   v                    v -  
  genome_5_144#        785 TACCTATCAATGTCGTCGAGAGATATTCCATGATTGAAATTGACCTTAAA 834

  scaffold303|s     115080 CGTATGTGTGATTCCTTTGTAATAATATTATGTATGTAACATGTGTAAAT 115129
                                      i                                      
  genome_5_144#        835 CGTATGTGTGACTCCTTTGTAATAATATTATGTATGTAACATGTGTAAAT 884

  scaffold303|s     115130 AATATAGTACTCCACCGAACAATTCAAATGCTTGCCAAAAATCATACAGT 115179
                                                                         -   
  genome_5_144#        885 AATATAGTACTCCACCGAACAATTCAAATGCTTGCCAAAAATCATA-AGT 933

  scaffold303|s     115180 TTCGTGTTTCTTC 115192
                                        
  genome_5_144#        934 TTCGTGTTTCTTC 946

Matrix = 20p43g.matrix
Kimura (with divCpGMod) = 3.30
Transitions / transversions = 0.63 (12/19)
Gap_init rate = 0.03 (26 / 920), avg. gap size = 2.27 (59 / 26)


14 9.89 0.00 13.16 scaffold303|size180550 117320 117362 (63203) (TTC)n#Simple_repeat 1 38 (0) m_b2607s252i2 101091

  scaffold303|s     117320 TTTTTCTTGCGTTCCTCTTCTTGCCTTCTTCTCTCTTCCTCTT 117362
                             i     - -   i       --        -     i    
  (TTC)n#Simple          1 TTCTTCTT-C-TTCTTCTTCTT--CTTCTTCT-TCTTCTTCTT 38

Matrix = Unknown
Transitions / transversions = 1.00 (3/0)
Gap_init rate = 0.12 (5 / 42), avg. gap size = 1.00 (5 / 5)


1690 11.31 1.60 3.59 scaffold303|size180550 117987 118298 (62267) C rnd-1_family-220#Unknown (353) 318 13 m_b2607s001i53 101092

  scaffold303|s     117987 ATCAAGTGCGTACACTGGACCTAGGTTCTTCCCGACTCGCCGCCATGCCT 118036
                                    ?ii                             ?        
C rnd-1_family-        318 ATCAAGTGCNCGCACTGGACCTAGGTTCTTCCCGACTCGCCNCCATGCCT 269

  scaffold303|s     118037 GATCGGATACAAACGTAACACTAA-CTATGTATGT-CTGCAGTACTTTGT 118084
                            i        vv  -   v     - v        -?        v -  
C rnd-1_family-        268 GGTCGGATACCTAC-TAAAACTAAACAATGTATGTANTGCAGTACGT-GT 221

  scaffold303|s     118085 TGCTGGGTGGTGCCAAAAACTGTCGCAGGGTTAGTACCTGTTAGGTGCGA 118134
                             vv                                      v       
C rnd-1_family-        220 TGGAGGGTGGTGCCAAAAACTGTCGCAGGGTTAGTACCTGTTTGGTGCGA 171

  scaffold303|s     118135 ACCCTGACTCCCCTTTCTGACCTCATTGTTGCCCATCAGACCC-CATAAT 118183
                                 -      -       i             i v     - i ii 
C rnd-1_family-        170 ACCCTG-CTCCCC-TTCTGACTTCATTGTTGCCCACCCGACCCGCGTGGT 123

  scaffold303|s     118184 GGGGTCAGTGAGGATGAAAGGAGG--TGTGAGAGAAGGCCCACCTTGGAA 118231
                           -      iv -  ?  i       -- v    ---v v      ivv i 
C rnd-1_family-        122 -GGGTCAAAG-GGNTGGAAGGAGGGTTTTGAG---CGCCCCACCCATGGA 78

  scaffold303|s     118232 GAGGCTGCGGCGGGACGCTGTATCAGGCGGGCCGCCGCAGTTTCTTGTAA 118281
                                  v                                iv   iv - 
C rnd-1_family-         77 GAGGCTGAGGCGGGACGCTGTATCAGGCGGGCCGCCGCAGCGTCTCCT-A 29

  scaffold303|s     118282 CAAACATCGACTGCATA 118298
                            -    i       i  
C rnd-1_family-         28 C-AACACCGACTGCGTA 13

Matrix = 20p43g.matrix
Kimura (with divCpGMod) = 10.97
Transitions / transversions = 0.89 (16/18)
Gap_init rate = 0.05 (15 / 311), avg. gap size = 1.07 (16 / 15)


8862 17.62 0.32 0.80 scaffold303|size180550 118537 120412 (60153) C rnd-1_family-393#LTR/Ngaro (121) 1867 1 m_b2607s001i54 101093

  scaffold303|s     118537 TATGCTGCTGGCGCGATAGTTTCGTACTCCGAGGCAATTGTGTCTTCTGT 118586
                             i  i  i v    ? v iv i        ??  i v   v  ?v i  
C rnd-1_family-       1867 TACGCCGCCGCCGCGNTCGCGTTGTACTCCGNNGCGAGTGTTTCNGCCGT 1818

  scaffold303|s     118587 AACATCGTGATACGCCCCTCCCGAAACGTTCACGAAACGAAATTTGTGTT 118636
                           ?  i     i        ?  ? vi     v     ? vi  i  v    
C rnd-1_family-       1817 NACGTCGTGGTACGCCCCNCCNGCGACGTTGACGAANCCGAACTTCTGTT 1768

  scaffold303|s     118637 TCATGTTGGTAGACATACCTACCGAGAAGATGTGGAGTTCCTCCCGGATG 118686
                                  v  i     i   v       ? i   v  i     ?      
C rnd-1_family-       1767 TCATGTTCGTGGACATGCCTTCCGAGAANACGTGCAGCTCCTCNCGGATG 1718

  scaffold303|s     118687 TATTCTTTGAAGGTCGCTCCTTTCCAGCGGCCCATCTTCTGGATTTGAGT 118736
                             i  i     ?  ?  ?   i    v  ?              i  v  
C rnd-1_family-       1717 TACTCCTTGAANGTNGCNCCTCTCCACCGNCCCATCTTCTGGATCTGCGT 1668

  scaffold303|s     118737 ATCGGAGTAACCTGATAGTGCCAACGCATTGGCACCACCACTCCGGAGGG 118786
                           i        ?  i v?  ? v  i?  i  ?  i  ?  i  v  ?    
C rnd-1_family-       1667 GTCGGAGTANCCCGCNAGNGACAGNGCGTTNGCGCCNCCGCTGCGNAGGG 1618

  scaffold303|s     118787 AATGTGTGTCAATGCGATCGATGGGGAAACCTCGTGACGGGTATCCGAGA 118836
                            i  ?     i  ?  ?           i  i  i        vi v  v
C rnd-1_family-       1617 AGTGNGTGTCGATNCGNTCGATGGGGAAGCCCCGCGACGGGTAGTCCAGC 1568

  scaffold303|s     118837 G--GTTGCCGCCAACTTTAAAGCTGCCCGGATGTGTTTGTCCGTCACATC 118884
                            -- ii       ?i  ? ii  vv    ?    ?i        v  i  
C rnd-1_family-       1567 GCCGCCGCCGCCANTTTNAGGGCGCCCCGNATGTNCTTGTCCGTGACGTC 1518

  scaffold303|s     118885 CTGGCGTATGCCCATGGAGTAGTACGACGACAACGGGAGCTTTTGGTCAT 118934
                            iv   ii     v  vv ?    ? v?  ? iv v      ?vv   iv
C rnd-1_family-       1517 CCTGCGCGTGCCCTTGTCGNAGTANGCNGANAGGGTGAGCTTNGCGTCGG 1468

  scaffold303|s     118935 CTCCGTGTGCCCGAAT-TGCCAAGTATCTTCGACCCAGCGCTCGAACGGG 118983
                            vv     vv      -  ?- ?   i v?  ?     ?  ?  ?  v  
C rnd-1_family-       1467 CGGCGTGTCGCCGAATGTGN-ANGTACCGNCGNCCCAGNGCNCGNACCGG 1419

  scaffold303|s     118984 GCACGTGATCGTATCTCCATTAGCCTCTTGGTGGATGCATACTCCTCGCC 119033
                              ? i     vv  ?  i  ?     ?           i  ?  iiv  
C rnd-1_family-       1418 GCANGCGATCGGCTCNCCGTTNGCCTCNTGGTGGATGCACACNCCCTTCC 1369

  scaffold303|s     119034 ATCCATTTTTCTGGTTGTCCAATTTTAGGGTTGCCGACG-CCGCCGACAT 119082
                            ?  i  i             ii  ?     v  - v  -      ?   
C rnd-1_family-       1368 ANCCGTTCTTCTGGTTGTCCAGCTTNAGGGTGGC-GCCGTCCGCCGNCAT 1320

  scaffold303|s     119083 GATAAGGTCCGTCGGGGCGTTTCGAGCTAGTTGGCGGAGATTGCCCTGTG 119132
                              i      viv       ??  ?v??     ?     iiv?   vv  
C rnd-1_family-       1319 GATGAGGTCCTCGGGGGCGTNNCGNCNNAGTTGNCGGAGGCGNCCCGTTG 1270

  scaffold303|s     119133 AGTCTTTGCAAAAGAAAGTAACATCCTCCATTTTGAACTGTACCGTTTGT 119182
                           v   i  v i      ?  i  i       ?i        v  v     i
C rnd-1_family-       1269 CGTCCTTTCGAAAGAANGTGACGTCCTCCANCTTGAACTGGACGGTTTGC 1220

  scaffold303|s     119183 TTGGACGAGTTTCGTGTCCCTTTCGTGGTATATTCTCCCACCCGGAGTAG 119232
                               v   -  ?  i ??  i  i  ?  i  i  ?  ?     ?  ?  
C rnd-1_family-       1219 TTGGTCGA-TTNCGCGNNCCCTTTGTNGTGTACTCNCCNACCCGNAGNAG 1171

  scaffold303|s     119233 GTAGTAAAACGCAATGAGGGCGAGGTCGCCTACCGCAGCCGTCAGGGGCG 119282
                                 i  ?  i  v  ?        -  i v   v  i i  vv    
C rnd-1_family-       1170 GTAGTAGAANGCGATCAGNGCGAGGTC-CCCAACGCCGCTGCCACCGGCG 1122

  scaffold303|s     119283 ATGCTGTCTTGGCTTGTCCCACGTGGCACAAGTACTCCGGAACATCTGAC 119332
                           ??  i ?     ?   i    vv v     i ?    ?  i  i  ? v 
C rnd-1_family-       1121 NNGCCGNCTTGGNTTGCCCCAGTTTGCACAGGNACTCNGGGACGTCNGCC 1072

  scaffold303|s     119333 TCCACAGGAAGTTTCTTCGTCGGTGGCGGGTCCGTCTT-CGCCACCCGTC 119381
                             v  v  i  i        ? v?          i   -     ?     
C rnd-1_family-       1071 TCGACCGGGAGCTTCTTCGTNGTNGGCGGGTCCGCCTTNCGCCANCCGTC 1022

  scaffold303|s     119382 TAGCATCTGACTGAGGCGTGGGAGGAGTTTATTGTCCCCACCGGCGAGCT 119431
                           ?   i    ?vi?  ?  i        i  ---   vvvi  v  ?    
C rnd-1_family-       1021 NAGCGTCTGNGCNAGNCGCGGGAGGAGCTT---GTCGGAGCCCGCNAGCT 975

  scaffold303|s     119432 TGGTGGGGTTTACGCCGATGGCCAGGGCGATCGTCTGGCCAACGGCCGTG 119481
                            ?                i                               
C rnd-1_family-        974 TNGTGGGGTTTACGCCGACGGCCAGGGCGATCGTCTGGCCAACGGCCGTG 925

  scaffold303|s     119482 AGCGCCGCACTGACTGTTGCAGCTGTGACTGTGCGCCCACGGCCGTAGAA 119531
                                  i      i               vv   ?  ?  ?      v 
C rnd-1_family-        924 AGCGCCGTACTGACCGTTGCAGCTGTGACTTGGCGNCCNCGNCCGTAGCA 875

  scaffold303|s     119532 TCCGCTGCGCACGGCTGCTGCGTATCCTGTGAGGAGCCGCACCCTGTGCT 119581
                                 v  v        ?   v ?  i        ?  v  i v   i 
C rnd-1_family-        874 TCCGCTTCGGACGGCTGCNGCGAANCCCGTGAGGAGNCGGACTCGGTGTT 825

  scaffold303|s     119582 CGTATGTGATTCTCTGTACGTATGGGTCCACGCCCAAAGGTGAGACGAAC 119631
                               v ? ii? i     v   v        v    ?     v   i   
C rnd-1_family-        824 CGTAGGNGGCNCCCTGTAGGTAAGGGTCCACTCCCANAGGTGCGACAAAC 775

  scaffold303|s     119632 TTTGCCCAATTGGACCAATGCACCTCCCTAGTCTTGGTAGACGCCTCCAC 119681
                             v       ?  v      ?       vi?         ?    ?    
C rnd-1_family-        774 TTGGCCCAATNGGCCCAATGNACCTCCCGGNTCTTGGTAGNCGCCNCCAC 725

  scaffold303|s     119682 GCGTCCATTGTAGTAGGCTTTGTCAGCAAGACGGAAATAATCCTCATAAC 119731
                           v         ii v ?v   i   v   i?          i?   i    
C rnd-1_family-        724 TCGTCCATTGCGGAANCCTTCGTCCGCAGNACGGAAATAACNCTCGTAAC 675

  scaffold303|s     119732 GACTTCGTTTGAGAAGCGGAAGACGTTCCAAGAGTTCTGGTTGGGGAGGG 119781
                              -     v    i          ?    i  ? i   ????  ?    
C rnd-1_family-        674 GAC-TCGTTGGAGAGGCGGAAGACGNTCCAGGANTCCTGNNNNGGNAGGG 626

  scaffold303|s     119782 GGAATAAAGTATTGTAGAAAGAAGCAAATGCAGTGTCAGTGCGGCATGCC 119831
                            i  i ?i ?i     i  v  i ?   vv i i      ??v   ?vv 
C rnd-1_family-        625 GAAACANGGNGTTGTAAAACGAGGNAAAGTCGGCGTCAGTNNTGCANTGC 576

  scaffold303|s     119832 CACGCGGGGTTACTGCCAAATGAGCGCGAAGGGATGTCCGTCATCTGGTT 119881
                              viv  v ii        ?  ?     ?                    
C rnd-1_family-        575 CACTTCGGCTCGCTGCCAAANGANCGCGANGGGATGTCCGTCATCTGGTT 526

  scaffold303|s     119882 TTGAACCCCGGCTATGTGGAGGGTAGTGAGTGGTGACGCCTTGCGAAGCT 119931
                           ?  ?? v  v  v        ? ??  ?  i  ?        v  v  i 
C rnd-1_family-        525 NTGNNCGCCCGCGATGTGGAGNGNNGTNAGCGGNGACGCCTTTCGCAGTT 476

  scaffold303|s     119932 GAAGTCGCAGAGCCAGTGCCCGTAAGAGTTGCATTGCAACCGTAGACCGT 119981
                            ?  ?  ?  ?     ?     v v       iii  ?    ?i  v   
C rnd-1_family-        475 GNAGNCGNAGNGCCAGNGCCCGGATGAGTTGCGCCGCNACCGNGGAGCGT 426

  scaffold303|s     119982 CTAGACGCAAGTCTCTGAATCCAGCTGACAGACGGGCTGTTATCGCTGTA 120031
                            vv v   v  ? v   ? i     v?  v -i        i      ? 
C rnd-1_family-        425 CGCGCCGCCAGNCGCTGNACCCAGCGNACCG-TGGGCTGTTGTCGCTGNA 377

  scaffold303|s     120032 TAGAGCGACCCGTGCTGCTGTGAGGTCCGGCACCATTGCCTCGGTGAGCA 120081
                           ?  v  ?  v     i  i i      vv      -      vi ? v  
C rnd-1_family-        376 NAGCGCNACGCGTGCCGCCGCGAGGTCGCGCACCA-TGCCTCCATNACCA 328

  scaffold303|s     120082 ACCACACGAAAATTAACCCAGCACATTCTAAGTCTGAGTTCTTGATTGAG 120131
                           i     v? ii v? i?  v  -     i     i      v    v v 
C rnd-1_family-        327 GCCACAGNAGGAGNAGNCCCGC-CATTCCAAGTCCGAGTTCGTGATGGTG 279

  scaffold303|s     120132 CCTGTCAGGTTGCTGTCGGATACCAAAGCGTCTTGCACCTCACGTGGCCA 120181
                             i   i     vi      ?    iv  vv i  v iv  ?v?i     
C rnd-1_family-        278 CCCGTCGGGTTGGCGTCGGANACCAGTGCCGCCTGGATGTCNGNCGGCCA 229

  scaffold303|s     120182 TTCTAGCCGGAACACCGTCGGTGGTACGGCTCGAAGTTCACCAACTATGA 120231
                              i ??           ?  i   i -- v   iv   -  v  v    
C rnd-1_family-        228 TTCCANNCGGAACACCGTNGGCGGTGC--CGCGAGCTTC-CCCACGATGA 182

  scaffold303|s     120232 TACCACCTGCCCCAAACTTGGAAGCATCGCAGATTCCCACAACATCCGGC 120281
                           ii  ?  ?i ?  ivi   ?  ?  i  v?v  i?  ?  i vi      
C rnd-1_family-        181 CGCCNCCNACNCCGTGCTTNGANGCGTCCNTGACNCCNACGAAGTCCGGC 132

  scaffold303|s     120282 CATCCCGTCACTAGGCTCTTGCAATGGGTCGGTGATGT-GATGCTGTCTC 120330
                             ?    iv  i  ? iviv   ?? v  v    -i  -         i 
C rnd-1_family-        131 CANCCCGCGACCAGNCCGCGGCANNGCGTGGGTG-CGTCGATGCTGTCCC 83

  scaffold303|s     120331 TGAGAAACACCCTGGTCTCCCGTACGGCTTGTTGGAGTGGCTTGTTTCTT 120380
                           v?  i   iiv v   ?       v?              i       v 
C rnd-1_family-         82 GNAGGAACGTGCGGGTNTCCCGTAGNGCTTGTTGGAGTGGTTTGTTTCGT 33

  scaffold303|s     120381 TGCAAGAACACAACCTTTGGTTGCTTGCTGAG 120412
                           i ? i      ?  ?iv       v    v  
C rnd-1_family-         32 CGNAGGAACACNACNCGTGGTTGCGTGCTCAG 1

Matrix = 20p43g.matrix
Kimura (with divCpGMod) = 17.85
Transitions / transversions = 1.08 (170/158)
Gap_init rate = 0.01 (20 / 1875), avg. gap size = 1.05 (21 / 20)


5025 29.41 2.88 3.42 scaffold303|size180550 118579 121634 (58931) C rnd-5_family-429#Unknown (928) 6617 3578 m_b2607s001i55 101094

  scaffold303|s     118579 TCTTCTGTAACATC-GTGATACGCCCCTCCCGAAACGTTCACGAAACGAA 118627
                             v ii  i  i  -   -  v  i  v  v vi     ?     v v  
C rnd-5_family-       6617 TCGTTCGTGACGTCCGTG-TAGGCTCCGCCGGCGACGTTNACGAACCCAA 6569

  scaffold303|s     118628 ATTTGTGTTTCATGTTGGTAGACATACCTACCGAGAAGATGTGGAGTTCC 118677
                               v v?iv   v  v  ?     ?  ii v      vv vvv      
C rnd-5_family-       6568 ATTTCTTNCGCATTTTTGTNGACATNCCCGCGGAGAAGCAGGCTAGTTCC 6519

  scaffold303|s     118678 TCCCGGATGTATTCTTTGAAGGTCGCTCCTTTCCAGCGGCCCATCTTCTG 118727
                                         iv    v  v  v iviv   v  ?     i  -  
C rnd-5_family-       6518 TCCCGGATGTATTCCATGAACGTGGCGCTGCGCCACCGNCCCATTTT-TG 6470

  scaffold303|s     118728 GATTTGAGTATCGGAGTAACCTGATAGTGCCAACGCATTGGCACCACCAC 118777
                           ?    vvi v   -    i  i  i  v v   v  i  v  -  v  i 
C rnd-5_family-       6469 NATTTCCATTTCG-AGTAGCCCGACAGAGACAAGGCGTTTGC-CCTCCGC 6422

  scaffold303|s     118778 TCCGGAGGGAATGTGTGTCAATGCGATCGATGGGGAAACCT-CGTGACGG 118826
                            v  v  v     i    ii     vi ii     vvv   -? ivv   
C rnd-5_family-       6421 TGCGCAGCGAATGCGTGTTGATGCGTCCAGTGGGGTTCCCTTNGCCCCGG 6372

  scaffold303|s     118827 G-TA-TCCGAGAGGTTGCCGCCAACTTTAAAGCTGCCCGGATGTGTTTGT 118874
                            -  -   i iiv ii  v   v i  v ii  vv    -    v     
C rnd-5_family-       6371 GATAGTCCAAAGTGCCGCGGCCCATTTGAGGGCATCCCG-ATGTTTTTGT 6323

  scaffold303|s     118875 CCGTCACATCCTGGCGTATGCC--CA-TGGAGTAGTACGACGACAACGG- 118920
                               v ii  vi    iv    --  -i i i   vvi  -  v  v? -
C rnd-5_family-       6322 CCGTGATGTCACGGCGCTTGCCGTCAACGAAATAGGCTGA-GAGAAANGT 6274

  scaffold303|s     118921 -GAGCT---TTTGGTCATCTCCGTGTGCCCGAATTGCCAAGTATCTTCGA 118966
                           -    i--- v   i    -----  - i     - ivi  - - v  iv
C rnd-5_family-       6273 CGAGCCATCTGTGGCCATC-----GT-CTCGAAT-GTGGAG-A-CGTCAT 6233

  scaffold303|s     118967 CCCAGCGC--TCGAACGGGGCACG--TGATCGTATCTCCATTAGCCTCTT 119012
                                i  --?  v  ?  i  vi-- i     -- i     v     v 
C rnd-5_family-       6232 CCCAGTGCACNCGCACNGGACAGAAATAATCGT--CCCCATTTGCCTCGT 6185

  scaffold303|s     119013 GGTGGATGCATACTCCTCGCCATCCATTTTTCTGGTTGTCCAATTTTAGG 119062
                                  i  v  v  iiv  ii  i  i     i  i           v
C rnd-5_family-       6184 GGTGGATACAGACACCCTTCCGCCCGTTCTTCTGATTATCCAATTTTAGT 6135

  scaffold303|s     119063 GTTGCCGACG-CCGCCGACATGATAAGGTCCGTCGGGGCGTTTCGAGCT- 119110
                             v  - v i-         vi   -- i  ii---    v v v   i-
C rnd-5_family-       6134 GTGGC-GCCATCCGCCGACAAAATA--GCCCAC---GGCGGTGCCAGCCG 6091

  scaffold303|s     119111 --AGTTGGCGGAGATTGCCCTGTGAGTCTTTGCAAAAGAAAGTAACATCC 119158
                           --     v     iivv      vvi   i v i   i  i  i  i   
C rnd-5_family-       6090 CGAGTTGTCGGAGGCGCCCCTGTTCATCTCTCCGAAAAAAGGTGACGTCC 6041

  scaffold303|s     119159 TCCATTTTGAACTGTACCGTTTGTTTGGACGAGTTTCGTGTCCCTTTCGT 119208
                           ii   viv?  i  iiii         ?vivv  iv  i vv     -i 
C rnd-5_family-       6040 CTCATGCGNAATTGCGTTGTTTGTTTGNTTTCGTCGCGCGAACCTTT-AT 5992

  scaffold303|s     119209 GGTATATTCTCCCACCCGGAGTAGGTAGTAAAACGCAATGAGGGCGAGGT 119258
                           v  i     v  v        v        i  v     v i  ivvii 
C rnd-5_family-       5991 CGTGTATTCACCGACCCGGAGGAGGTAGTAGAAGGCAATCAAGGTCCAAT 5942

  scaffold303|s     119259 CGCCTACCGCAGCCG--TCAGGGGCGATGCTGTCTTGGCTTGTCCCACGT 119306
                            v  v     --   --ii  vvvv  i  -ii iv i vi ii  --  
C rnd-5_family-       5941 CTCCAACCGC--CCGGACTAGTTCGGACGC-ACCCGGACGCGCTCC--GT 5897

  scaffold303|s     119307 GGCA-CAAG-TACTCCGGAACATCTGACTCCACAGGAAGTTTCTTCGTCG 119354
                              i- i  - i   v  ?  i  v        v  i    v      i 
C rnd-5_family-       5896 GGCGGCGAGNTGCTCGGGNACGTCGGACTCCACCGGGAGTTGCTTCGTTG 5847

  scaffold303|s     119355 GTGGCGGGTCCGTCTT-CGCCACCCGTCTAGCATCTG-ACTGAGGCGTGG 119402
                           vi  i     v i   -     i  ?  vv  i ?  -  i-  vi i  
C rnd-5_family-       5846 TCGGTGGGTCGGCCTTTCGCCATCCNTCGTGCGTNTGTACC-AGTTGCGG 5798

  scaffold303|s     119403 GAGGAGTTTATTGTCCCCACCGGCGAGCTTGGTGGGGTTTACGCCGATGG 119452
                           v     v iv   vvii i   i ----  v  ?         i -- v 
C rnd-5_family-       5797 TAGGAGATCCTTGAGTTCGCCGAC----TTTGTNGGGTTTACGTC--TCG 5754

  scaffold303|s     119453 C--CAGGGCGATCGTCTGGCCAACGGCCGTGAGCGCCGCACTGACTGTTG 119500
                            --  v                          v    vi      i  vv
C rnd-5_family-       5753 CTCCATGGCGATCGTCTGGCCAACGGCCGTGATCGCCTTACTGACCGTGC 5704

  scaffold303|s     119501 CAGCTGTGACTGTGCGCCCA-CGGCCGTAGAATCCGCTGCGCACGGCTGC 119549
                              ?i i    -  ivii ?-  i  i   v v  i  v  v  v?v   
C rnd-5_family-       5703 CAGNCGCGACT-TGTTTTCNTCGACCATAGTAGCCACTTCGGACTNGTGC 5655

  scaffold303|s     119550 TGCGTATCCTGTGAGGAGCCGCACCCTG-TGCTCGTATGTGATTCTCTGT 119598
                           v  iv                    ?  -  - v v ? v iivii viv
C rnd-5_family-       5654 AGCAAATCCTGTGAGGAGCCGCACCNTGGTG-TGGAANGAGGCATCCGAA 5606

  scaffold303|s     119599 ACGTATGGGTCCACGCCCAAAGG--TGAGACGAACTTTGCCCAATTGGAC 119646
                            v   v  v   ? v    v  v--  v? iiii v-- i     v vi 
C rnd-5_family-       5605 AGGTAAGGCTCCNCTCCCACAGCCCTGCNATAGGCG--GTCCAATGGCGC 5558

  scaffold303|s     119647 CAATGCACCTCCCTAGTCTTGGTAGACGCCTCCACGCGTCCATTGTAGTA 119696
                             i ii       v v iiv     v    v    v v  ? vi v  v 
C rnd-5_family-       5557 CAGTATACCTCCCGATTTCGGGTAGTCGCCGCCACTCTTCNAGCGAAGAA 5508

  scaffold303|s     119697 GGCTTTGTCAGCAAGACGGAAATAATCCTCATAACGACTTCGTTTGAGAA 119746
                            v v ii  v   iv        v iv v    --   v v ivvii   
C rnd-5_family-       5507 GCCGTCATCCGCAGCACGGAAATCACGCGCATA--GACGTGGCGAAGGAA 5460

  scaffold303|s     119747 G--CGGAAGACGTTCCAAGAGTTCTGGTTGGGGAGGGGGAATAAAGTATT 119794
                            --   v v   i    i   ii      v       v   vi   v  i
C rnd-5_family-       5459 GGGCGGTATACGCTCCAGGAGCCCTGGTTTGGGAGGGCGAAAGAAGAATC 5410

  scaffold303|s     119795 GTAGAAAGAAGCAAATG-CAGTGTCAGTGCGGCA-TGCCCACGCGGGGTT 119842
                           i- i? i vi  i? v -    i    v?  i  -    - ivi   v i
C rnd-5_family-       5409 A-AANAGGCGGCGNAGGTCAGTATCAGANCGACAATGCC-ATTTGGGCTC 5362

  scaffold303|s     119843 ACTGCCAAATGAGCGCGAAGGGATGTCCGTCATCTGGTTTTGAACCCCGG 119892
                                 vv i        v  ?     ?     ?vi   i   vvv  i 
C rnd-5_family-       5361 ACTGCCCCACGAGCGCGACGGNATGTCNGTCATNGAGTTCTGACAGCCAG 5312

  scaffold303|s     119893 CTATGTGGAG-GGTAGTGAGTGGTGACGCCTTGCGAAGCTG-AAGTCGCA 119940
                            v     v? -   -  v  i  i   i  iv - v?   v-v  v    
C rnd-5_family-       5311 CAATGTGCNGTGGT-GTCAGCGGCGACACCCGG-GTNGCTCTCAGACGCA 5264

  scaffold303|s     119941 GAGCCAGTGCCCGTAAGAGTTGCATTGCAACCGTAGACCGTCTAGACGCA 119990
                            v  v  v  v  ? i   i  iiii  v  v  v    ?ii v  ?  ?
C rnd-5_family-       5263 GTGCGAGGGCGCGNAGGAGCTGTGCCGCCACAGTCGACCNCTTCGANGCN 5214

  scaffold303|s     119991 AGTCTCTGAATCCAGCTGACAGACGGGCTGTTATCGCTGTATAGAGCGAC 120040
                             i v ?vi i   i     ? v?        ?      v ?  v     
C rnd-5_family-       5213 AGCCGCNTGACCCAACTGACNGTNGGGCTGTTNTCGCTGAANAGCGCGAC 5164

  scaffold303|s     120041 CCGTGCTGCT-----GTGAGGTCCGGCAC-CATTGCCTCGGTGAGCAACC 120084
                           vi -   i i-----  -  ? i--   v-   -- i  v  v v     
C rnd-5_family-       5163 GTG-GCTACCTAANCGT-AGNTT--GCAGACAT--CTTCCGTTACCAACC 5120

  scaffold303|s     120085 ACACGAAAATTAACCCAGCACAT-TCTAAGTCTGAGTTCTTGA--TTGAG 120131
                            i vv i? v? iv  i  -   -  i i   i  i  iv   --ii ?v
C rnd-5_family-       5119 ATAGCAGNAGNAGGCCGGC-CATCTCCAGGTCCGAATTTGTGAGGCCGNC 5071

  scaffold303|s     120132 CCTGTCAG-----------GTTGCTGTCGGATACCAAAGCGTCTTG-CAC 120169
                             i  vi -----------    v ? ?v?i?  ii --       -i  
C rnd-5_family-       5070 CCCGTGGGTTNTCGAACGTGTTGATNTNCNGNACTGA--CGTCTTGATAC 5023

  scaffold303|s     120170 CTCACGTGGCCATTCTAGCCGGAACACCGTCGGTG-GTACG--GCTCGAA 120216
                           --- v i     i  i v         ?       - i ? --   ivvi
C rnd-5_family-       5022 ---AGGCGGCCACTCCACCCGGAACACNGTCGGTGTGCANGCCGCTTTTG 4976

  scaffold303|s     120217 GTTCACCAACTATGATACCACCTGCCCCAAACTTGGAAGCATCGCAGATT 120266
                           --  v  v  v i   v  i  ?i v  ivii? v  i     viv  ii
C rnd-5_family-       4975 --TCTCCCACGACGATCCCGCCNACGCCGTGTNTCGAGGCATCTTTGACC 4928

  scaffold303|s     120267 CCCACAACATCCGGCCAT-CCCGTCACTAGGCTCTTGCAATGGGTCGGTG 120315
                             v    v          -        i  -i   i vv i  --i  - 
C rnd-5_family-       4927 CCGACAAAATCCGGCCATACCCGTCACCAG-TTCTCGGCACGG--TGG-G 4882

  scaffold303|s     120316 ATGTGATGCTG--TCTCTGAGAAACACCCTGGTCTCCCGTACGGCTTGTT 120363
                           ??    v    --  ? v?  ? i iiv v vvv   i v        vi
C rnd-5_family-       4881 NNGTGAGGCTGATTCNCGNAGNAGCGTGCGGCAGTCCTGAACGGCTTGGC 4832

  scaffold303|s     120364 GGAGTGGCTTGTTTCTTTGCAAGAACACAACCTTTGGTTGCTTGCTGAGT 120413
                               i  i       vv  v i ?    ?   vv?  ?i -    ?v  v
C rnd-5_family-       4831 GGAGCGGTTTGTTTCGATGGAGGNACACNACCGGNGGNCG-TTGCNTAGG 4783

  scaffold303|s     120414 ATTGTGTAAAACGGCGACAGTAACCCCTTCCCGGCTGGAATAGAAAGGAA 120463
                            vi-i  viv i  v ??  ? i   ii ?  v  i  i  v vviv   
C rnd-5_family-       4782 AGC-CGTTGCATGGGGNNAGNAGCCCTCTNCCCGCCGGGATTGCCGTGAA 4734

  scaffold303|s     120464 CGCGTGCCGAATTTTGTACAGCACTGACCGAAACTCCGTAAATGGTAT-C 120512
                           v  i     v     - i ivv  v  iivi     i ii    vv  - 
C rnd-5_family-       4733 GGCATGCCGCATTTT-TGCGCGACGGATTCGAACTCTGCGAATGCGATGC 4685

  scaffold303|s     120513 CCGAATTGTTTATTTTTTCGTGTGGATCGGAGCCA-----GCCGGAAACC 120557
                              ---i iv i?i ivi v  i ---  v     ----- ?v   --i 
C rnd-5_family-       4684 CCG---CGCGTGNCTCGCCTTGCG---CGCAGCCATTTATGNAGGA--TC 4643

  scaffold303|s     120558 GTGTCGATTAGCGCGGCCCGCTTTCCTTCTGTCAGCCA---CATCGTGTG 120604
                            ---   vi  viv?v i  i  ?vv  ? viv i   ---   v  v v
C rnd-5_family-       4642 G---CGAGCAGGAANTCTCGTTTNGGTTNTTCGAACCAGTGCATGGTCTT 4596

  scaffold303|s     120605 ATCCACCCCGTTGAACACAAATCCCAGGAGGTCCTTTGCTGTGTCCCAGG 120654
                           i   v v    i   ??ii  ?     v ?   -     v v v i viv
C rnd-5_family-       4595 GTCCTCGCCGTCGAANNTGAANCCCAGCANGTC-TTTGCGGAGGCTCCAT 4547

  scaffold303|s     120655 CG-CCGTCCCCTTGTAGCAATTTCTTCAACGAAATGGGGTCCTCTGAGTC 120703
                             -     v  vi iv v vi  i  v? ?  i  v  i     ?vv   
C rnd-5_family-       4546 CGTCCGTCGCCACGCTGGATCTTTTTGNANGAGATTGGATCCTCNTCGTC 4497

  scaffold303|s     120704 AACGTCTTCCGGCGGAAACACGTCGTGGATGCCACACATAACACCATTTG 120753
                           iv    v i  vi  i  ?     i  i  ?  vvv   i  ?v i i- 
C rnd-5_family-       4496 GTCGTCATTCGCTGGGAANACGTCATGAATNCCTGTCATGACNGCGTC-G 4448

  scaffold303|s     120754 CCACATGATCGAGGATGC-GTCGGCTAGTGGGAATGGCCAGCCCCATAAA 120802
                            vi i  v - ?i v  ?-    vvvi i  vv     i iv iv ?i  
C rnd-5_family-       4447 CAGCGTGCT-GNAGCTGNTGTCGTGAGGCGGCCATGGCTAAGCTGANGAA 4399

  scaffold303|s     120803 ATCGTCAACGTAGACTTCAATGAGGTAGTTGAA--TGGGTCCGCGTCCTT 120850
                                 i     v  v  i i  i   ?i    -- vv    -   v iv
C rnd-5_family-       4398 ATCGTCGACGTATACGTCGACGAAGTANCTGAAGCTTTGTCC-CGTGCCG 4350

  scaffold303|s     120851 CGG--GGAAGTTTCCGGTAGGGATGTGTACGCTATGCTTGTTTTGGAGTA 120898
                              --  v  ----   iv v vi iv -    i v v vv ii vii  
C rnd-5_family-       4349 CGGCGGGTAG----CGGCCGCGCCGCCT-CGCTGTCCATCGTCCGCGATA 4305

  scaffold303|s     120899 TGGGACGGCGCGTTCTCTGGGCCCTGGCCCACTGGAGCTTCGACGTATTG 120948
                           -i i  vvvvi  i?  ii --- vi      -  v i?  v i      
C rnd-5_family-       4304 -AGAACTTGTTGTCNTCCAG---CGAGCCCAC-GGCGTNTCCATGTATTG 4260

  scaffold303|s     120949 CTCCGCCACATCTCGTGCTGTCTCTGACGCCGCACAGAAATAAGGCGGCG 120998
                            vi      i  v   ? i     i  v     i     i  ?  ?    
C rnd-5_family-       4259 CGTCGCCACGTCGCGTNCCGTCTCCGAGGCCGCGCAGAAGTANGGNGGCG 4210

  scaffold303|s     120999 ATTCTATCCATCCCATCTGTAACGA-GTTGGGTACCACTAGTTTCGTGCT 121047
                            i  ? i   ?     i    i   -  ?   -  v  i  i -  -i v
C rnd-5_family-       4209 ACTCNACCCANCCCATTTGTAGCGATGTNGGG-ACGACCAGCT-CG-ACG 4163

  scaffold303|s     121048 GGTGCGA--CCGTGTTCGGGTAACACGTAAGCAAAGTTCCACTCCTCACC 121095
                              v  v--       vv  i iv      vvi        i  i ?v  
C rnd-5_family-       4162 GGTTCGCTTCCGTGTTGCGGCAGGACGTAACAGAAGTTCCATTCTTNCCC 4113

  scaffold303|s     121096 TTCCGCGCAGTCCATTCTCCAAAAACCATCTTTTATATCCCACTTAGCCA 121145
                               v    i  ? v? v   i  ?  i  i  ?     ?  i  i  v 
C rnd-5_family-       4112 TTCCTCGCAATCNAANCGCCAGAANCCGTCCTTNATATCNCATTTGGCAA 4063

  scaffold303|s     121146 TAAACACCTTTGCATCATCAGGTGCTTCAGCCATGGCGTGGATGATGCGT 121195
                           vi  v ii ivv i  ?  vvvv     i  v vv     v        i
C rnd-5_family-       4062 GGAAGATTTCGCCGTCNTCCTCGGCTTCGGCGAACGCGTGTATGATGCGC 4013

  scaffold303|s     121196 GCCAGAGAGTGTCCTATCTGATCGATGGATCCCCGTGGTGCACTCTTGAG 121245
                            vv  iiv   i  i     i       vv        v  vv    v v
C rnd-5_family-       4012 GAGAGGACGTGCCCCATCTGGTCGATGGCGCCCCGTGGGGCTGTCTTTAC 3963

  scaffold303|s     121246 GGACGCCTCGTTTACCGACGGCACCTGTCCGTCGTTCTTCAAGCGGAGTG 121295
                           v v  vi     v  i     i vvi  --- ii v  vi i   v vvv
C rnd-5_family-       3962 CGTCGATTCGTTGACTGACGGTAGGCGT---TTATGCTGTAGGCGCACGC 3916

  scaffold303|s     121296 AAAAAGACAAGTCGAGGATCGTCCGGTACTGGCGGGACTTGTGTGGAATC 121345
                           v v v    i   v  i  i i   iv ?ivv vv        ?      
C rnd-5_family-       3915 TATACGACAGGTCCAGAATTGCCCGAAANCCTCTCGACTTGTGNGGAATC 3866

  scaffold303|s     121346 ATGGAGATTGGAGAGATTTTCAGTTGCGGCGGCGGATCGTTCTTGATGTC 121395
                               v      v  v     i  ? v  ?      i    i         
C rnd-5_family-       3865 ATGGCGATTGGCGATATTTTTAGNTCCGNCGGCGGGTCGTCCTTGATGTC 3816

  scaffold303|s     121396 ATTCCAGTCGACGATGCGCGCTTGACCAGCGGCTACCTTTGCCATCACTT 121445
                           i i   ?ivv     v     i  ?  vv -    -    vi i   v i
C rnd-5_family-       3815 GTCCCANCGCACGATCCGCGCCTGNCCTTC-GCTA-CTTTCTCGTCAGTC 3768

  scaffold303|s     121446 CGTTGGTG-AGTTGGTCAACTGCGTCCGGCGCCAGTGCTGATTGATGCGG 121494
                           ivii  i -  i  ?  viii  v   v ii       v  iv    -  
C rnd-5_family-       3767 TCCCGGCGCAGCTGNTCCGTCGCCTCCTGTACCAGTGCAGACGGATG-GG 3719

  scaffold303|s     121495 GCCCCTCG-CAACCGCAGCGTGCATCATCTCTCGAGTCCATGGCTGGCCC 121543
                           vi    i -ii ii  v  v v    viv  i  v     vvv   v   
C rnd-5_family-       3718 CTCCCTTGTTGATTGCCGCTTCCATCTCGTCCCGTGTCCAATTCTGCCCC 3669

  scaffold303|s     121544 GTCAATGTTGGGCATCCTTTCGTGGCGTAC---AGGAGTAAGGTTGGAGC 121590
                             vvv? iv     ?  i           i---     -   ? iv--  
C rnd-5_family-       3668 GTGTTNGCGGGGCANCCCTTCGTGGCGTATTGGAGGAG-AAGNTCT--GC 3622

  scaffold303|s     121591 GGCCGGGTGACGTAATGCGAGGCCCGAGGGGCACATTTTGTTCC 121634
                           v     i   i i i?  ?   iii vv          i     
C rnd-5_family-       3621 CGCCGGATGATGCAGNGCNAGGTTTGTCGGGCACATTTCGTTCC 3578

Matrix = 20p43g.matrix
Kimura (with divCpGMod) = 33.75
Transitions / transversions = 0.96 (425/443)
Gap_init rate = 0.05 (154 / 3055), avg. gap size = 1.25 (192 / 154)

8101 17.74 0.29 0.77 scaffold303|size180550 118958 120662 (59903) C rnd-1_family-383#Unknown (0) 1698 2 m_b2607s001i56 101094

  scaffold303|s     118958 TATCTTCGACCCAGCGCTCGAACGGGGCACGTGATCGTATCTCCATTAGC 119007
                             i v?  ?     ?  ?  ?  v       i     vv  ?  i  ?  
C rnd-1_family-       1698 TACCGNCGNCCCAGNGCNCGNACCGGGCACGCGATCGGCTCNCCGTTNGC 1649

  scaffold303|s     119008 CTCTTGGTGGATGCATACTCCTCGCCATCCATTTTTCTGGTTGTCCAATT 119057
                              ?           i  ?  iiv   ?  i  i             ii 
C rnd-1_family-       1648 CTCNTGGTGGATGCACACNCCCTTCCANCCGTTCTTCTGGTTGTCCAGCT 1599

  scaffold303|s     119058 TTAGGGTTGCCGACG-CCGCCGACATGATAAGGTCCGTCGGGGCGTTTCG 119106
                            ?     v  - v  -      ?      i      viv       ??  
C rnd-1_family-       1598 TNAGGGTGGC-GCCGTCCGCCGNCATGATGAGGTCCTCGGGGGCGTNNCG 1550

  scaffold303|s     119107 AGCTAGTTGGCGGAGATTGCCCTGTGAGTCTTTGCAAAAGAAAGTAACAT 119156
                           ?v??     ?     iiv?   vv  v   i  v i      ?  i  i 
C rnd-1_family-       1549 NCNNAGTTGNCGGAGGCGNCCCGTTGCGTCCTTTCGAAAGAANGTGACGT 1500

  scaffold303|s     119157 CCTCCATTTTGAACTGTACCGTTTGTTTGGACGAGTTTCGTGTCCCTTTC 119206
                                 ?i        v  v     i    v   -  ?  i  ?     v
C rnd-1_family-       1499 CCTCCANCTTGAACTGGACGGTTTGCTTGGTCGA-TTNCGCGTNCCTTTG 1451

  scaffold303|s     119207 GTGGTATATTCTCCCACCCGGAGTAGGTAGTAAAACGCAATGAGGGCGAG 119256
                           i ?  i  i  ?  ?     ?  ?        i  ?  i  v  ?     
C rnd-1_family-       1450 ATNGTGTACTCNCCNACCCGNAGNAGGTAGTAGAANGCGATCAGNGCGAG 1401

  scaffold303|s     119257 GTCGCCTACCGCAGCCGTCAGGGGCGATGCTGTCTTGGCTTGTCCCACGT 119306
                              -  i ?i  v  i ii vv  v  ?  i                ?v 
C rnd-1_family-       1400 GTC-CCCANTGCCGCTGCTACCGGGGANGCCGTCTTGGCTTGTCCCANTT 1352

  scaffold303|s     119307 GGCACAAGTACTCCGGAACATCTGACTCCACAGGAAGTTTCTTCGTCGGT 119356
                           v   ? i      ?  i  i  ? v   v  v  i  i        v vi
C rnd-1_family-       1351 TGCANAGGTACTCNGGGACGTCNGCCTCGACCGGGAGCTTCTTCGTGGTC 1302

  scaffold303|s     119357 GGCGGGTCCGTCTT-CGCCACCCGTCTAGCATCTGACTGAGGCGTGGGAG 119405
                                     i   -     ?     ?   i    ?vi?  ?  i     
C rnd-1_family-       1301 GGCGGGTCCGCCTTNCGCCANCCGTCNAGCGTCTGNGCNAGNCGCGGGAG 1252

  scaffold303|s     119406 GAGTTTATTGTCCCCACCGGCGAGCTTGGTGGGGTTTACGCCGATGGCCA 119455
                              i  i i ??   i  --i      ?                i     
C rnd-1_family-       1251 GAGCTTGTCGNNCCCGCC--TGAGCTTNGTGGGGTTTACGCCGACGGCCA 1204

  scaffold303|s     119456 GGGCGATCGTCTGGCCAACGGCCGTGAGCGCCGCACTGACTGTTGCAGCT 119505
                                                            i      i         
C rnd-1_family-       1203 GGGCGATCGTCTGGCCAACGGCCGTGAGCGCCGTACTGACCGTTGCAGCT 1154

  scaffold303|s     119506 GTGACTGTGCGCCCACGGCCGTAGAATCCGCTGCGCACGGCTGCTGCGTA 119555
                                 vv   i  ?  ?      ?      --           ?   v 
C rnd-1_family-       1153 GTGACTTGGCGTCCNCGNCCGTAGNATCCGC--CGCACGGCTGCNGCGAA 1106

  scaffold303|s     119556 TCCTGTGAGGAGCCGCACCCTGTGCTCGTATGTGATTCTCTGTACGTATG 119605
                           ?  i        ?  v    v   i       v  iv i     v   v 
C rnd-1_family-       1105 NCCCGTGAGGAGNCGGACCCGGTGTTCGTATGGGACGCCCTGTAGGTAAG 1056

  scaffold303|s     119606 GGTCCACGCCCAAAGGTGAGACGAACTTTGCCCAATTGGACCAATGCACC 119655
                                  v    ?   i v         v       ?  v      ?   
C rnd-1_family-       1055 GGTCCACTCCCANAGGCGCGACGAACTTGGCCCAATNGGCCCAATGNACC 1006

  scaffold303|s     119656 TCCCTAGTCTTGGTAGACGCCTCCACGCGTCCATTGTAGTAGGCTTTGTC 119705
                               vi?         ?    ?    v         ii v ?v   i   
C rnd-1_family-       1005 TCCCGGNTCTTGGTAGNCGCCNCCACTCGTCCATTGCGGAANCCTTCGTC 956

  scaffold303|s     119706 AGCAAGACGGAAATAATCCTCATAACGACTTCGTTTGAGAAGCGGAAGAC 119755
                           v   i?        ? i?   i        -  ??v    i         
C rnd-1_family-        955 CGCAGNACGGAAATNACNCTCGTAACGACT-CGNNGGAGAGGCGGAAGAC 907

  scaffold303|s     119756 GTTCCAAGAGTTCTGGTTGGGGAGGGGGAATAAAGTATTGTAGAAAGAAG 119805
                            ?    i  ? i   ????  ?        i ?i ?i     i iv  i 
C rnd-1_family-        906 GNTCCAGGANTCCTGNNNNGGNAGGGGGAACANGGNGTTGTAAAGCGAGG 857

  scaffold303|s     119806 CAAATGCAGTGTCAGTGCGGCATGCCCACGCGGGGTTACTGCCAAATGAG 119855
                               v    i      ??v   ?vv    viv  v ii        ?  ?
C rnd-1_family-        856 CAAAAGCAGCGTCAGTNNCGCANTGCCACTTTGGCTCGCTGCCAAANGAN 807

  scaffold303|s     119856 CGCGAAGGGATGTCCGTCATCTGGTTTTGAACCCCGGCTATGTGGAGGGT 119905
                                ?               vv   ?  ?? v  ?  v        ? ?
C rnd-1_family-        806 CGCGANGGGATGTCCGTCATCGCGTTNTGNNCGCCNGCGATGTGGAGNGN 757

  scaffold303|s     119906 AGTGAGTGGTGACGCCTTGCGAAGCTGAAGTCGCAGAGCCAGTGCCCGTA 119955
                           ?  ?  i  ?           ?  i  ?  ?  ?  ?     ?     v 
C rnd-1_family-        756 NGTNAGCGGNGACGCCTTGCGNAGTTGNAGNCGNAGNGCCAGNGCCCGGA 707

  scaffold303|s     119956 AGAGTTGCATTGCAACCGTAGACCGTCTAGACGCAAGTCTCTGAATCCAG 120005
                           v       iii  ?    ?i  v    vv v   v  ? vii ? i    
C rnd-1_family-        706 TGAGTTGCGCCGCNACCGNGGAGCGTCGCGCCGCCAGNCGTCGNACCCAG 657

  scaffold303|s     120006 CTGACAGACGGGCTGTTATCGCTGTATAGAGCGACCCGTGCTGCTGTGAG 120055
                                ? v         i      ? i  v  ?  v        i     
C rnd-1_family-        656 CTGACNGTCGGGCTGTTGTCGCTGNACAGCGCNACGCGTGCTGCCGTGAG 607

  scaffold303|s     120056 GTCCGGCACCATTGCCTCGGTGAGCAACCACACGAAAATTAACCCAGCAC 120105
                              vv       i     vi ? v  i     v? ii v? i?  v  - 
C rnd-1_family-        606 GTCGCGCACCATCGCCTCCATNACCAGCCACAGNAGGAGNAGNCCCGC-C 558

  scaffold303|s     120106 ATTCTAAGTCTGAGTTCTTGATTGAGCCTGTCAGGTTGCTGTCGGATACC 120155
                               i     i      v    v v   iv  i     v       ?   
C rnd-1_family-        557 ATTCCAAGTCCGAGTTCGTGATGGTGCCCTTCGGGTTGGTGTCGGANACC 508

  scaffold303|s     120156 AAAGCGTCTTGCACCTCACGTGGCCATTCTAGCCGGAACACCGTCGGTGG 120205
                            iv  vv i  v iv  ?v?i        i ??           ?  i  
C rnd-1_family-        507 AGTGCCGCCTGGATGTCNGNCGGCCATTCCANNCGGAACACCGTNGGCGG 458

  scaffold303|s     120206 TACGGCTCGAAGTTCACCAACTATGATACCACCTGCCCCAAACTTGGAAG 120255
                            i v  v  ?iv   v  ?  v i  ii  ?  ?i ?  ivi   ?  ? 
C rnd-1_family-        457 TGCTGCGCGNGCTTCCCCNACGACGACGCCNCCNACNCCGTGCTTNGANG 408

  scaffold303|s     120256 CATCGCAGATTCCCACAACATCCGGCCATCCCGTCACTAGGCTCTTGCAA 120305
                            i  viv? i?  ?  i vi        ?     ?  ?  ? iviv   ?
C rnd-1_family-        407 CGTCCTTNACNCCNACGAAGTCCGGCCANCCCGTNACNAGNCCGCGGCAN 358

  scaffold303|s     120306 TGGGTCGGTGATGT-GATGCTGTCTCTGAGAAACACCCTGGTCTCCCGTA 120354
                           ? ?  v    -i  -      -  i v?  i   iiv vi  ?       
C rnd-1_family-        357 NGNGTGGGTG-CGTCGATGCT-TCCCGNAGGAACGTGCGAGTNTCCCGTA 310

  scaffold303|s     120355 CGGCTTGTTGGAGTGGCTTGTTTCTTTGCAAGAACACAACCTTTGGTTGC 120404
                           vv  i   i    i  i       v?i ? i   ?  ?   vvi   i  
C rnd-1_family-        309 GCGCCTGTCGGAGCGGTTTGTTTCGNCGNAGGAANACNACCGGCGGTCGC 260

  scaffold303|s     120405 TTGCTGAGTATTGTGTAAAACGGCGACAGTAACCCCTTCCCGGCTGGAAT 120454
                                v  ? ??vv  ?iv    ?  ?  i i      ?  v     i  
C rnd-1_family-        259 TTGCTCAGNANNCGGTNGCACGGNGANAGCAGCCCCTTNCCCGCTGGGAT 210

  scaffold303|s     120455 AGAAAGGAACGCGTGCCGAATTTTGTACAGCACTGACCGAAACTCCGTAA 120504
                           i viiv   ?     ?  ?  i        ?  ?    vi       ii 
C rnd-1_family-        209 GGCGGTGAANGCGTGNCGNATCTTGTACAGNACNGACCCGAACTCCGCGA 160

  scaffold303|s     120505 ATGGTATCCCGAATTGTTTATTTTTTCGTGTGGATCGGAGCCAGCCG--G 120552
                            i  ? iv   ? i  iiii  i  v ?v    v?  v     --  -- 
C rnd-1_family-        159 ACGGNACGCCGNACTGCCCGTTCTTGCNGGTGGCNCGTAGCCA--CGTTG 112

  scaffold303|s     120553 AAACCGTGTCGATTAGCGCGGCCCGCTTTCCTTCTGTCAGCCACATCGTG 120602
                           v? iv        v      v ?           i i     i   ?  v
C rnd-1_family-        111 TNATAGTGTCGATGAGCGCGTCNCGCTTTCCTTCCGCCAGCCGCATNGTT 62

  scaffold303|s     120603 TGATCCACCCCGTTGAACACAAATCCCAGGAGGTCCTTTGCTGTGTCCCA 120652
                            vi  vv      i    i i  ?       v      vi v i      
C rnd-1_family-         61 TTGTCGTCCCCGTCGAACGCGAANCCCAGGATGTCCTTGACGGCGTCCCA 12

  scaffold303|s     120653 GGCGCCGTCC 120662
                           v  v      
C rnd-1_family-         11 TGCCCCGTCC 2

Matrix = 20p43g.matrix
Kimura (with divCpGMod) = 17.80
Transitions / transversions = 1.17 (162/138)
Gap_init rate = 0.01 (17 / 1704), avg. gap size = 1.06 (18 / 17)


8041 22.89 4.10 2.41 scaffold303|size180550 121685 124464 (56101) rnd-5_family-4009#Unknown 49 2874 (1) m_b2607s001i57 101095

  scaffold303|s     121685 CCGGTGTGTTCTTGCCAATAA--CGCACCATCTCCCCTTGGCGC---GCT 121729
                             ? i     vv?v      ?--   ii i  - vv  v ?i  ---   
  rnd-5_family-         49 CCNGCGTGTTGANTCCAATANTCCGCGTCGTC-CGGCTGGNTGCTCTGCT 97

  scaffold303|s     121730 TGTTTAACTATGCGTCGTGCCTTATTCTCTTTCCGCCATGTGTCTGTTGT 121779
                            v ii   i- v  i  ---   i     i  v      iiv  v  v  
  rnd-5_family-         98 TTTCCAACC-TCCGCCG---CTTGTTCTCCTTGCGCCATACCTCGGTGGT 143

  scaffold303|s     121780 GGCTCCCGTTACGTGGGA-GTGAC---------------TCGCGAGCCGA 121813
                              v  v  v    v   -   v --------------- i? i     i
  rnd-5_family-        144 GGCGCCAGTGACGTCGGACGTGTCCTGNAGCTGTGGTGTTTNCAAGCCGG 193

  scaffold303|s     121814 GGGGCATCGAGTCCAGACCC-GTGT-CGAATATCG-----ACCTGTTGAT 121856
                            i? vi ? iv v  vv   -    -   iiiii -----  vi ii i 
  rnd-5_family-        194 GANGAGTNGGCTGCATCCCCTGTGTTCGAGCGCTGTTNGCACGCGCCGGT 243

  scaffold303|s     121857 TCCATGTCGTTACGGGGCCCAAGAG-AGATAAGAGGAGTGC----GTTAG 121901
                           i ---     vv i ?iv v i v -   - ? v   ii  ----  v  
  rnd-5_family-        244 CC---GTCGTGTCAGNAACAAGGCGTAGA-ANGCGGAACGCTGTCGTGAG 289

  scaffold303|s     121902 C--CAGGATAGTTCGCAACGGTTGACACAT-TGGTGTGGGGCATGGGTAT 121948
                           i--       v      i   i v- iv  -                   
  rnd-5_family-        290 TTTCAGGATATTTCGCAGCGGCTT-CGAATGTGGTGTGGGGCATGGGTAT 338

  scaffold303|s     121949 TCACCTCCAAATCACCACCGTTGGATCTTGTCCCGTAGGTTGCTTCCATT 121998
                                   i  ?    i   ii   i       i   ?--  --  v   
  rnd-5_family-        339 TCACCTCCGAANCACCGCCGCCGGACCTTGTCCTGTAN--TG--TCGATT 384

  scaffold303|s     121999 GT----TGGCGGGCCGGGTCCCAGGGGGTTTCGGCTGGCAACTTGCTCCC 122044
                            i----  i   v  v        v     ----     i-i i ii i 
  rnd-5_family-        385 GCCGAGTGACGGTCCTGGTCCCAGTGGGTT----CTGGCG-TTCGTCCTC 429

  scaffold303|s     122045 GTGGCTC-GGCG----CCGGCTTGACAACTGCTACA---AGCGCGGTGCG 122086
                           i  v  i-    ----  i iv    iiv  i?  v---   vv??  i 
  rnd-5_family-        430 ATGTCTTTGGCGTATCCCAGTGTGACGGGTGTNACCTGTAGCTGNNTGTG 479

  scaffold303|s     122087 CCTTTTTCTCACAGTGCCCTGTTGTGGTGTTATCCGGAGGGTCGCCCTCA 122136
                            iv vv ?v??ii iv v   iiii -    v  i  v ---  i    i
  rnd-5_family-        480 CTATGGTNGNNTGGCTCGCTGCCACG-TGTTCTCTGGTG---CGTCCTCG 525

  scaffold303|s     122137 CGCTCCAATGGCTCAAAAAGAACACACGGTTGTTCATTAGAAGTCTTACC 122186
                                -iv      iiv  v  viv       iv?  iiiviv       
  rnd-5_family-        526 CGCTC-GTTGGCTCGGCAATAAAGGACGGTTGCANATCGATGTTCTTACC 574

  scaffold303|s     122187 TTCCCCTCGATCCAACAGTGGGCGCAGGGTTGTTGGTATTTTTGTTGGGT 122236
                              ?  v v   i iv ?i     i  v  i     v  ?v i       
  rnd-5_family-        575 TTCNCCGCCATCTAGGANCGGGCGTAGCGTCGTTGGGATNGTCGTTGGGT 624

  scaffold303|s     122237 CAGGCTCCAATTCGGAGCTAAGCGG-AGGCGCGCTGGGAGTGCACTGAAG 122285
                            v  i  v i?  v v   i vi  -i     i? v  ---    v viv
  rnd-5_family-        625 CTGGTTCGAGNTCCGCGCTGATTGGCGGGCGCANTCGG---GCACGGCGT 671

  scaffold303|s     122286 CGTTGGTGTGTACATTCGTTGGCCATACGCACTTTGGCGATCCCAGCGTC 122335
                              i  vvi vi   v vi  v  i     iv vi v v         i 
  rnd-5_family-        672 CGTCGGGCCGGGCATACTCTGCCCGTACGCGGTGCGCCTATCCCAGCGCC 721

  scaffold303|s     122336 TTGGCAAACCTCAGGCCGTCCGTTTCCGTTTGT---TGGGGTAGTAATCC 122382
                           vi  i vi           v  i  v  i    --- ? i v i  i  v
  rnd-5_family-        722 GCGGTATGCCTCAGGCCGTGCGCTTGCGCTTGTCGCTNGAGAAATAGTCG 771

  scaffold303|s     122383 CTTGCGTGCACTGTGGGTTCGGTGGCTTTGCGGGCTTCGACCCCCGGGCG 122432
                             v  v   i i iv  i  v  ?     v v?        ?  i  v  
  rnd-5_family-        772 CTGGCCTGCGCCGCCGGCTCCGTNGCTTTCCTNGCTTCGACNCCTGGCCG 821

  scaffold303|s     122433 TAGCAGGTTGCACAATTTTTCCACGAACTCTCCAGACAGATCATTGACAG 122482
                           ?  i  i       i i v iv  i     iviv     v  -ii v - 
  rnd-5_family-        822 NAGTAGATTGCACAGTCTGTTGACAAACTCCGTCGACAGTTC-CCGCC-G 869

  scaffold303|s     122483 GCACGTGTCCCTCGTGGGCTCGACCACAATATTTGCCGTTGCATTTTCCC 122532
                             i i     v  vi i  -  v  i     i  ?  i        v  v
  rnd-5_family-        870 GCGCATGTCCGTCCCGAGC-CGTCCGCAATACTTNCCATTGCATTTGCCG 918

  scaffold303|s     122533 AACACATACGAATAACATAGTAGATTGCGCCCATTACGCATGTATTTGGG 122582
                            i?  i  v        v    ?   ?iv?  i i? v ii   i? v  
  rnd-5_family-        919 AGNACGTAAGAATAACAAAGTANATTNTTNCCGTCNCTCGCGTACNTTGG 968

  scaffold303|s     122583 TTCTGTCGGGAGATTGCCCGCCGCTACTCCCGCTGCTTTGCACAGTAAAC 122632
                           i  i     ?  i ivvi v i i? ii  i  v  i     ?  i iv 
  rnd-5_family-        969 CTCCGTCGGNAGGTCTGTCTCTGTNATCCCTGCAGCCTTGCANAGCAGTC 1018

  scaffold303|s     122633 GCAGTTGGACACTTCGAAAGTGTTGAATGTAGTTCTCCATCATCAGTTTT 122682
                            -  i  --    i  i      i       i i         --     
  rnd-5_family-       1019 G-AGCTG--CACTCCGGAAGTGTCGAATGTAATCCTCCATCAT--GTTTT 1063

  scaffold303|s     122683 --ATTGTCGGGTGTACATCCTCCTGCCGAATGACAACCGGTCGTTCGGGT 122730
                           --                           -i  v?  v     ?  v v?
  rnd-5_family-       1064 TGATTGTCGGGTGTACATCCTCCTGCCGA-CGAGNACAGGTCGNTCCGTN 1112

  scaffold303|s     122731 CCCGTGGACT------GGACGGGAGTTGGATAGTACCCCTGAGTTGCACC 122774
                             v  ?    ------   ?v     --  ?v v  ---- ivi  iv  
  rnd-5_family-       1113 CCGGTNGACTGNACGGGGANCGGAGT--GANCGGAC----GGCCTGTCCC 1156

  scaffold303|s     122775 CCATGATTGTCCCGTGTTCGCTGCCGGCGCTGCCGTAGGTTTCT-GGCCC 122823
                                v i  vv  vi  - i  v ii- i  iv --   i v - ?   
  rnd-5_family-       1157 CCATGTTCGTGACGGATT-GTTGACAA-GTTGTGG--GGTCTGTCGNCCC 1202

  scaffold303|s     122824 AGGCT-----CGGCGCAGTCATGCTGAAGCGCGTCCCCATAGTTGCCTCT 122868
                           v i? -----iv    v-  i    v--- vi iv iii - ii i    
  rnd-5_family-       1203 TGANTACTACTTGCGCC-TCGTGCTC---CTTGCGCTTGT-GCCGTCTCT 1247

  scaffold303|s     122869 TGCTTCCATTTTGCGGGGAAGTTCCCCAACCTGATTTCCACCGCTTTTGA 122918
                           vvi     i  ?? v     i  ?       ?   i  v  ?  i iv  
  rnd-5_family-       1248 ACTTTCCACTTNNCCGGGAAATTNCCCAACCNGATCTCGACNGCCTCGGA 1297

  scaffold303|s     122919 CACATCCGTGCCAATGATGTTCATTAAGTGCGACGTCGGGAAGCGCGGTG 122968
                           v     v       i         ? i   ?  ?           -  i 
  rnd-5_family-       1298 GACATCGGTGCCAACGATGTTCATNAGGTGNGANGTCGGGAAGCG-GGCG 1346

  scaffold303|s     122969 TT--CCCCTCGCCATTTCCTCCTCCGTGACCGTGCGGAAGAAAAACTGTC 123016
                             --       ?? vi  ?     ?  ?  v       ?    ?      
  rnd-5_family-       1347 TTGTCCCCTCGNNAGCTCNTCCTCNGTNACGGTGCGGANGAAANACTGTC 1396

  scaffold303|s     123017 TGCTGTCTTCGATTATGGCCCAGGTGACTTGACGAACCATCTGGGGC--- 123063
                                  i  i  ?       iv    ii  i  i     iv   ? ---
  rnd-5_family-       1397 TGCTGTCCTCAATNATGGCCCGCGTGATCTGGCGGACCATTAGGGNCACC 1446

  scaffold303|s     123064 CCAAA-CCTGCCAGACTTTGCGTACACCTGTTCCGAGTTCAGCATCTGCC 123112
                                -  v i ? ?   v           i  ?           ???  
  rnd-5_family-       1447 CCAAAACCGGTCNGNCTTGGCGTACACCTGCTCNGAGTTCAGCATNNNCC 1496

  scaffold303|s     123113 ATAAGTCGAACAGGTTCTGAAAGTAGTCGCACTTGTCCCCAAATAGGGTG 123162
                            i              i?vi           v???  v     i  ?  ?
  rnd-5_family-       1497 ACAAGTCGAACAGGTTTNCGAAGTAGTCGCAGNNNTCGCCAAACAGNGTN 1546

  scaffold303|s     123163 C--GGATGAGGGCACAGAATGTCCCTACATCTCGAACCAGTTCAAGGTAC 123210
                            -- v ivi    i  i  v  ?  ??    i  ? ??     ?  i  v
  rnd-5_family-       1547 CAAGCACCGGGGCGCAAAAAGTNCCNNCATCCCGNANNAGTTCNAGATAA 1596

  scaffold303|s     123211 GT-----GTTTGCAGGTGGGCGTGGATCCTTGCGAGA-GAGCCCCAATGC 123254
                             ----- i v  i  v  v vv  i       ?? i-i  ?    iv  
  rnd-5_family-       1597 GTTTCCCGCTGGCGGGAGGCCTGGGGTCCTTGCNNGGTAAGNCCCAGGGC 1646

  scaffold303|s     123255 ATCTG-TAAGCGTGTAGTTTTGCGCCGTTAGTGCCATCGCATGTTCTTTC 123303
                                - v  v        vi  v ? ii  v?v i i  ?  i  ii  
  rnd-5_family-       1647 ATCTGCTCAGGGTGTAGTTGCGCTCNGCCAGGNGCGTTGCNTGCTCCCTC 1696

  scaffold303|s     123304 GAGCGCAGGTCCGCTG---TT-TCGTG--CCCGCGGCGTGGCCTGGCGAT 123347
                            ?v     v  i    ---  -     --   ?  i  i    ? i   i
  rnd-5_family-       1697 GNCCGCAGCTCTGCTGGCCTTATCGTGGCCCCNCGACGCGGCCNGACGAC 1746

  scaffold303|s     123348 GAGAATGGAGATGCCCTTCTCTGCTGTGGCGAAGTATGCCGTCGCTGATC 123397
                           v  i  i  i  v  ?     i  ?  ???            v  v ?? 
  rnd-5_family-       1747 CAGGATAGAAATTCCNTTCTCCGCNGTNNNGAAGTATGCCGTGGCGGNNC 1796

  scaffold303|s     123398 CCGGGTTAAATTCCAATTTAGTTATTTCATCCATCGTGGACTTTTCGAAA 123447
                            ? ?   i     v ?   v i   i  i     v  ? ?   ?     i
  rnd-5_family-       1797 CNGNGTTGAATTCGANTTTTGCTATCTCGTCCATAGTNGNCTTNTCGAAG 1846

  scaffold303|s     123448 TA--AACCCCGCGAGTTATAGCGATTTCATTTTCCTTGGCCCACTGGCCC 123495
                             -- i    v? -? v ?v     ?    ???   ?v     v??v   
  rnd-5_family-       1847 TACGAGCCCCTNG-NTAANCGCGATNTCATNNNCCTNCGCCCAANNCCCC 1895

  scaffold303|s     123496 ATACATTCGAGCAGCTTGGTCCTATGCGCATCCACATCTTTGGTGCC-CG 123544
                           i i i      i  i     v v   i  i  v  i  i  v  ??i-  
  rnd-5_family-       1896 GTGCGTTCGAGTAGTTTGGTGCGATGTGCGTCGACGTCCTTTGTNNTGCG 1945

  scaffold303|s     123545 AAAATAATCCCAGATTGGTGGGATCTCGCAATTGTCCAACACGCCGCAGA 123594
                                       i  v  i     v  v vi i  vv vv        i 
  rnd-5_family-       1946 AAAATAATCCCAAATGGGCGGGATGTCCCTGTCGTGGATGACGCCGCAAA 1995

  scaffold303|s     123595 AACCTTTCAACTTTGCCAATTGGAACGAGCTGTATGGTCGGGTTTCATCT 123644
                               i  ? i   v    ii  i  ? ?      iv iivv v   i  i
  rnd-5_family-       1996 AACCCTTNAGCTTGGCCAGCTGAAANGNGCTGTACTGCTTCGATTCGTCC 2045

  scaffold303|s     123645 GATTGTCGGGTGGTGCCGTCGTT---GCTCCCTCCACCCCCCGACTCTGT 123691
                            vi  iiv   -     v  v i---  i  ii   iv ii v --    
  rnd-5_family-       2046 GCCTGCTTGGT-GTGCCCTCCTCGAGGCCCCTCCCATGCTTCCA--CTGT 2092

  scaffold303|s     123692 CGTTGCTCGAAGCGCCGCCATTACTGCTGCAGTCACCTGTGCCACTAGCC 123741
                           i vi   --i           ?     i  ?  ?     ?  ?  v  v?
  rnd-5_family-       2093 TGGCGCT--GAGCGCCGCCATNACTGCCGCNGTNACCTGNGCNACGAGGN 2140

  scaffold303|s     123742 CCACGTCTAATTGTCCTGGCGGGGTTGGCTGTGTGGGTGGCTGTG--TGG 123789
                            v  i  i ---  v -  i     v   --- iv   - ?  i -- v 
  rnd-5_family-       2141 CGACATCCA---GTGC-GGTGGGGTAGGC---GCTGGT-GNTGCGACTCG 2182

  scaffold303|s     123790 AGGGT---CTCCCCTCGTTGTCGTCCGGGGGCTTGGTGCCTCTTGCTG-G 123835
                           iv   --- vv v?   v  i i --   v v  v   vvi  vv   - 
  rnd-5_family-       2183 GCGGTGCACGACGNTCGGTGCCAT--GGGTGGTTTGTGGACCTGCCTGTG 2230

  scaffold303|s     123836 AGCAAGCGGTGGG----CCCAGGGTGAACGCCAGTCTGGTAGCCGCCCAC 123881
                              i viv  i  ----           i  v  v vv iv iv      
  rnd-5_family-       2231 AGCGACTTGTAGGGGATCCCAGGGTGAATGCGAGGCGTGCCGTAGCCCAC 2280

  scaffold303|s     123882 TTATGAAGGGTGGCAGATCCGATGATGGGGGTGATGGGAAATGAGAGCAG 123931
                             i  v    i   ?           ?  ?  i  ?  i  v ?v ?? v
  rnd-5_family-       2281 TTGTGCAGGGCGGCNGATCCGATGATNGGNGTAATNGGGAAGGNCANNAC 2330

  scaffold303|s     123932 GCTAGATTTTTGGG-TATCCCCCGTCGTGGGTTCCGCTTGTGCGGCCATG 123980
                              i ?        - i        i i?? ?     i     ?      
  rnd-5_family-       2331 GCTGGNTTTTTGGGCTGTCCCCCGTTGCNNGNTCCGCCTGTGCNGCCATG 2380

  scaffold303|s     123981 CAG-CACCAATCAAGCATTAACGCATACTTCCGCTCATCCAAGTTTCCTA 124029
                              -     i  ?     ? iv  i     ??v??      ii v?  ii
  rnd-5_family-       2381 CAGACACCAGTCNAGCATNAGGGCGTACTTNNTNNCATCCAGATGNCCCG 2430

  scaffold303|s     124030 TCCCCAGCAGGCCTTGAAT-----ATACATTGCCAAGTCATGGGGTGT-C 124073
                           i?    ii     ?  i  -----i i i       vi i  ?     - 
  rnd-5_family-       2431 CNCCCAATAGGCCNTGGATTGTAAGTGCGTTGCCAACCCGTGNGGTGTNC 2480

  scaffold303|s     124074 GCTGGCGTG---CGGCGCAAAACACCACACAATCGGGCGGGAGAGCTAAC 124120
                           v    ?  ?---           i    i  i     i  ?  ?  i i 
  rnd-5_family-       2481 TCTGGNGTNCCTCGGCGCAAAACGCCACGCAGTCGGGTGGNAGNGCCAGC 2530

  scaffold303|s     124121 ATGCGTGGCGCTGTCACCGTCACGCGAGGGACTGTTGGCTCCGGAGTCCA 124170
                             ? ??  ?  ?  ?  ?    iv  ? ??i ?  ?  ?     ?     
  rnd-5_family-       2531 ATNCNNGGNGCNGTNACNGTCATCCGNGNNGCNGTNGGNTCCGGNGTCCA 2580

  scaffold303|s     124171 CAGCTTTTCCTTATTGCCCGGCACCGCATAGTATTGGTCGAGTTCTGTCA 124220
                              ??i?   vii  ?  ?  v   i i   ? ?     v i   ?  ? 
  rnd-5_family-       2581 CAGNNCNTCCGCGTTNCCNGGGACCACGTAGNANTGGTCCAATTCNGTNA 2630

  scaffold303|s     124221 GGTCATTGCAAACTAGTCGACTCTCCCAACTCCACGGCGCCTTTTCCTTA 124270
                               i   ??v  ?  i ?i        ??i   ?              v
  rnd-5_family-       2631 GGTCGTTGNNCACNAGCCNGCTCTCCCANNCCCANGGCGCCTTTTCCTTC 2680

  scaffold303|s     124271 AGCTCCACCATTTGCGGTGCCGGCGAATACGAAGTTCTGTCCCCCAAGAA 124320
                            i   v     i  v     ?     i     ?  ? ?   ?    i   
  rnd-5_family-       2681 AACTCAACCATCTGAGGTGCNGGCGAGTACGANGTNCNGTCNCCCAGGAA 2730

  scaffold303|s     124321 ACCAATTGTTTTACCCTTCCACGTGGGATCACTGCCGGGGGCGTTGGGGT 124370
                           ?  ?  v  i  v       ?? i?  i  i     v  ?  i  ?    
  rnd-5_family-       2731 NCCNATGGTCTTCCCCTTCCNNGCNGGGTCGCTGCCTGGNGCATTNGGGT 2780

  scaffold303|s     124371 AGGCCTGGAGAGAATGGAGGAGGTTGATAAAGGGCAGTTTTGGCCTCAGT 124420
                                    ?i  i    ?i  ? ?   i?    ? ?i       ?  vi
  rnd-5_family-       2781 AGGCCTGGANGGAGTGGANAAGNTNGATGNAGGGNANCTTTGGCCNCATC 2830

  scaffold303|s     124421 ACGGCGAACACCAGCAAACCGGGAAAGTTGAATGCGTCGTCTTT 124464
                            i?  i          i?  ?  iv  ii  ?v     ?  i  
  rnd-5_family-       2831 ATNGCAAACACCAGCAGNCCNGGGTAGCCGANGGCGTCNTCCTT 2874

Matrix = 20p43g.matrix
Kimura (with divCpGMod) = 25.84
Transitions / transversions = 1.37 (359/262)
Gap_init rate = 0.04 (111 / 2779), avg. gap size = 1.64 (182 / 111)


1412 21.41 6.00 5.46 scaffold303|size180550 124466 125048 (55517) C rnd-5_family-811#Unknown (0) 588 3 m_b2607s001i58 101096

  scaffold303|s     124466 AACTTTGCCTGCTCCTGAGGGCTCTCTTTTCTAGTCGCCTGCCATTCCAA 124515
                             i              v        i  i  iv v        ?    i
C rnd-5_family-        588 AATTTTGCCTGCTCCTGCGGGCTCTCCTTCCTGCTGGCCTGCCANTCCAG 539

  scaffold303|s     124516 GAACTCATACAAATCCCCGGGGGTGTTGATGTGTGACTTCGTTTCACATG 124565
                                 i  ? i?   v v  ?  ? ?    v??  v  ?v i  i  ? 
C rnd-5_family-        538 GAACTCGTANAGNTCCGCCGGNGTNTNGATGGNNGAGTTNTTCTCGCANG 489

  scaffold303|s     124566 CCTGAGTGAGGGCCGAGTCGCAGTGTTCAGGCTCCGCAGTCGGTTGT-GG 124614
                            ?i ? i      ?      vi   i  v v i i ?--i  v    - i
C rnd-5_family-        488 CNCGNGCGAGGGCNGAGTCGGGGTGCTCTGTCCCTGN--CCGTTTGTTGA 441

  scaffold303|s     124615 CGGCCAAGCAGTTGGTGTCGTAGGCGTTCCAGGAAGGTCGAAATTTACCC 124664
                              ----------        v v  iiviv  vi?      i iv  v 
C rnd-5_family-        440 CGG----------GGTGTCGTTGCCGCCGTCGGCGNGTCGAAGTCGACGC 401

  scaffold303|s     124665 G-----GCGTGGAAGGACGGGGTTCTGC-TCGCCCGTGTTAATCGATGTC 124708
                            -----      i  --   ----    - i     i  ii-i  iv  i
C rnd-5_family-        400 GNCGGGGCGTGGGAG--CGG----CTGCCTTGCCCGCGTCG-CCGGGGTT 358

  scaffold303|s     124709 CCCGGGGTGTTCGGTGCCGGGCGG---------TCCCCCCGGA-TGGGTG 124748
                           v    ?  vvi      -      ---------  i      ?- v  i 
C rnd-5_family-        357 GCCGGNGTCGCCGGTGC-GGGCGGGGCCGTGNTTCTCCCCGGNGTTGGCG 309

  scaffold303|s     124749 TTCCCTCGAGGCTCGATTCCTGTAGCCGTCGTTGGTCCCCTCGCGTGCGA 124798
                            v          v viv    vv  v  ?     ?v i     ?  v  -
C rnd-5_family-        308 TGCCCTCGAGGCGCTGGTCCTCGAGGCGNCGTTGNGCTCCTCGNGTTCG- 260

  scaffold303|s     124799 GCCCGCG-GTGT-GCTGTCTCGCACC---GCCACGTCCTGTTCAAGGTTT 124843
                           ---    - i  -  i  i  - i? ---  ?     i  i  v i   i
C rnd-5_family-        259 ---CGCGAGCGTCGCCGTTTC-CGNCGGGGCNACGTCTTGCTCCAAGTTC 214

  scaffold303|s     124844 GGGAACACAAACTCCCTGGCATCCGCATCGTCGTCAAATTGCTCTTCGTC 124893
                                ?  i  ?    vv  i     i        i  i  i  i     
C rnd-5_family-        213 GGGAANACGAANTCCCGCGCGTCCGCGTCGTCGTCGAACTGTTCCTCGTC 164

  scaffold303|s     124894 GTCTCCTTCC---GGATCATCGGCGGTGATGCGTCCATCAC--GC-TCCA 124937
                           ?  iv vi  ---  i  i       i v    ?  i  i --  -    
C rnd-5_family-        163 NTCCGCGCCCGGGGGGTCGTCGGCGGCGCTGCGNCCGTCGCTGGCGTCCA 114

  scaffold303|s     124938 TCGCCTCCACTTCACCCTCGTCTTGCGAGACGTC--C-GCCGTCG-CGGC 124983
                           i   v?  i ii  ---  ?  i           -- -       -    
C rnd-5_family-        113 CCGCGNCCGCCCCA---TCNTCCTGCGAGACGTCGGCGGCCGTCGCCGGC 67

  scaffold303|s     124984 TCGGTTGGGCGCGGCTGCGTTGGCGCCG--GAGGTAGGGAAAGGATGCAT 125031
                           v v i----      v v  iv  v   --      ?  i    ?i vii
C rnd-5_family-         66 GCCGC----CGCGGCGGGGTCTGCCCCGGTGAGGTANGGGAAGGNCGGGC 21

  scaffold303|s     125032 TCAT-TTTTTTGTTTATC 125048
                               -    v     v  
C rnd-5_family-         20 TCATGTTTTGTGTTTTTC 3

Matrix = 20p43g.matrix
Kimura (with divCpGMod) = 21.09
Transitions / transversions = 1.41 (69/49)
Gap_init rate = 0.08 (48 / 582), avg. gap size = 1.40 (67 / 48)


802 11.32 5.88 1.89 scaffold303|size180550 125052 125204 (55361) C rnd-1_family-220#Unknown (195) 476 318 m_b2607s001i59 101097

  scaffold303|s     125052 GGAGTGGTTCTGCTAAATGTTATTCTTTACAACACA-CAAACAGGCAACA 125100
                               v  v  i   v i vi    vvi  v     v-             
C rnd-1_family-        476 GGAGAGGGTCCGCTTAGTTCTATTAGCTAAAACACTTCAAACAGGCAACA 427

  scaffold303|s     125101 --ACCGTGCATCGATCCGGCATGGTTTGCC-ACCACTCGGCGAAGAATGG 125147
                           --              v         -   -   ?               
C rnd-1_family-        426 CAACCGTGCATCGATCAGGCATGGTT-GCCGACCNCTCGGCGAAGAATGG 378

  scaffold303|s     125148 CCGTTGGTGGGTTGGAC---GAC--CGTGGCACATTCTGTGCTCGTCTGG 125192
                                      --i   ---   --  i   i                 v
C rnd-1_family-        377 CCGTTGGTGGG--AGACGGGGACCACGCGGCGCATTCTGTGCTCGTCTGT 330

  scaffold303|s     125193 CCATCACCCCAA 125204
                                       
C rnd-1_family-        329 CCATCACCCCAA 318

Matrix = 20p43g.matrix
Kimura (with divCpGMod) = 10.27
Transitions / transversions = 0.70 (7/10)
Gap_init rate = 0.05 (8 / 152), avg. gap size = 1.50 (12 / 8)


308 17.74 4.84 0.00 scaffold303|size180550 128194 128255 (52310) C scaffold69|size508817_(dbseq-nr_79)_[401838,405709]#LTR/Copia (264) 3608 3544 m_b2607s001i60 101098

  scaffold303|s     128194 ATGT-CTGGGAAAAGCAGATATTCTTCC--AAAAATCCAAAGAATGCCCA 128240
                               -           i  v v      --     i   ivi i    i 
C scaffold69|si       3608 ATGTGCTGGGAAAAGCGGAGAATCTTCCGGAAAAACCCAGTAAGTGCCTA 3559

  scaffold303|s     128241 AGTGAAGGTCATAGT 128255
                              i i         
C scaffold69|si       3558 AGTAAGGGTCATAGT 3544

Matrix = 20p43g.matrix
Kimura (with divCpGMod) = 18.79
Transitions / transversions = 2.67 (8/3)
Gap_init rate = 0.03 (2 / 61), avg. gap size = 1.50 (3 / 2)


723 15.37 4.76 7.03 scaffold303|size180550 128394 128582 (51983) C scaffold331|size199464_(dbseq-nr_264)_[15308,21781]#LTR/Gypsy (5962) 512 328 m_b2607s001i61 101099

  scaffold303|s     128394 GCGCAACACTTACCATCCCCTTGAAGATAGGGGATGATAGGAGAGTGACC 128443
                                  --     --------    v v  vv  vi iv  v       
C scaffold331|s        512 GCGCAAC--TTACC--------GAAGTTCGGCTATCGTGCGATAGTGACC 473

  scaffold303|s     128444 TAAGCCGGA-GTAAT-GAAAAGTAGTTGTAGATAA--GAAGTAAAAAAGG 128489
                                    -     -                   --      i     -
C scaffold331|s        472 TAAGCCGGAAGTAATCGAAAAGTAGTTGTAGATAAACGAAGTAGAAAAG- 424

  scaffold303|s     128490 ATGTTCCAGTTGTTTGGAG--TTGATTTTTATGAGCTATAAAACTGATTG 128537
                                i       i  i  --  i    --        ivi  v  i ii
C scaffold331|s        423 ATGTTTCAGTTGTCTGAAGGCTTAATTT--ATGAGCTACTGAAATGGTCA 376

  scaffold303|s     128538 A-AAATGAGGACTGCCTC--ATGGTAGTCCTCTCTAGTTTATCATGCA 128582
                            -         i     v--     ii       v           i 
C scaffold331|s        375 ACAAATGAGGATTGCCTATAATGGTGATCCTCTCGAGTTTATCATGTA 328

Matrix = 20p43g.matrix
Kimura (with divCpGMod) = 16.67
Transitions / transversions = 1.45 (16/11)
Gap_init rate = 0.10 (19 / 188), avg. gap size = 1.16 (22 / 19)

47733 7.61 2.26 0.52 scaffold303|size180550 128439 134856 (45709) C scaffold46|size1342926_(dbseq-nr_577)_[710911,717439]#LTR/Gypsy (0) 6529 1 m_b2607s001i62 101099

  scaffold303|s     128439 TGACCTAAGCCGGA-GTAAT-GAAAAGTAGTTGTAGATAAGAAGTA---A 128483
                                      i  -     -  i                      --- 
C scaffold46|si       6529 TGACCTAAGCCAGAAGTAATTGAGAAGTAGTTGTAGATAAGAAGTAGAAA 6480

  scaffold303|s     128484 AAAAGGATGTTCCAGTTGTTTGGAGTTGATTTTTATGAGCTATAAAACTG 128533
                                                      v     -  i     v       
C scaffold46|si       6479 AAAAGGATGTTCCAGTTGTTTGGAGTTTATTTT-ATAAGCTAAAAAACTG 6431

  scaffold303|s     128534 ATTGAAAATGAGGACTGCCTCATGGTAGTCCTCTCTAGTTTATCATGCAT 128583
                                                                i            
C scaffold46|si       6430 ATTGAAAATGAGGACTGCCTCATGGTAGTCCTCTCTAATTTATCATGCAT 6381

  scaffold303|s     128584 TTTGCATGTAATTCGAGGATGTTAGATTTCTATGAACCCCATTGGATTCA 128633
                                        i     v         vi        i      v   
C scaffold46|si       6380 TTTGCATGTAATTTGAGGAGGTTAGATTTGCATGAACCCTATTGGAATCA 6331

  scaffold303|s     128634 TGCATGTCAAACTGGGTGTACATGCACCTGGTTTGGGCTGTACATGCATT 128683
                                 i                                           
C scaffold46|si       6330 TGCATGCCAAACTGGGTGTACATGCACCTGGTTTGGGCTGTACATGCATT 6281

  scaffold303|s     128684 CTTGCATGCCAACCTGAATCCATCTGAGCCTGATTGGGCTGTAGATGTGA 128733
                                        i  i     ii   i   i   i            i 
C scaffold46|si       6280 CTTGCATGCCAACTTGGATCCACTTGAACCTAATTAGGCTGTAGATGTAA 6231

  scaffold303|s     128734 TCCTGCCAATGGGTCCCC-AGGACCCAATGGTCTTGATAATAAGTCCTGC 128782
                                   i         -                 v   v       v 
C scaffold46|si       6230 TCCTGCCAGTGGGTCCCCCAGGACCCAATGGTCTTGTTAAGAAGTCCTCC 6181

  scaffold303|s     128783 AGGACTCAATGGTCTTGTTAATGAGTCCTGCTTCTATTTGGTGGGATCCT 128832
                                                                             
C scaffold46|si       6180 AGGACTCAATGGTCTTGTTAATGAGTCCTGCTTCTATTTGGTGGGATCCT 6131

  scaffold303|s     128833 ACCCTTAGTTAGTAGAATTCCTATTTGTATGTGTACCCATGGGCCTGATA 128882
                                       v v i                  v              
C scaffold46|si       6130 ACCCTTAGTTAGGATAGTTCCTATTTGTATGTGTAGCCATGGGCCTGATA 6081

  scaffold303|s     128883 TTGGGCCCGGGTTGGGTCAGGGGTAC-AGTAGGTATCCTTGGCTCATGTC 128931
                                 i i                 -           i           
C scaffold46|si       6080 TTGGGCTCAGGTTGGGTCAGGGGTACCAGTAGGTATCCCTGGCTCATGTC 6031

  scaffold303|s     128932 ACTCGCCC--ACGAATGGAGCAATAAGGTGTCAATGCACAC-----AAGA 128974
                                   --  i       ii                   -----    
C scaffold46|si       6030 ACTCGCCCCAACAAATGGAGTGATAAGGTGTCAATGCACACGAAAAAAGA 5981

  scaffold303|s     128975 AAACCTCCTGAGGAAGAAAAAAAGAAATCCCGAGGAGGAAAAAAAAGATG 129024
                             v  i      --         v  v  ----     i      v    
C scaffold46|si       5980 AATCCCCCTGAG--AGAAAAAAATAACTC----GGAGGGAAAAAATGATG 5937

  scaffold303|s     129025 GTGTAGCAT--ATG--GCGTAAGTCATAGGAGGAGAAAGGGGTTAGGTAC 129070
                                    -- i --         v   i             v      
C scaffold46|si       5936 GTGTAGCATTGACGAAGCGTAAGTCTTAGAAGGAGAAAGGGGTAAGGTAC 5887

  scaffold303|s     129071 ATTGTATATTTCGTTATTCAAAGTATGGTGTAACTCTCCTGATGTTAAGT 129120
                              ---  v  ---                          i     v   
C scaffold46|si       5886 ATT---TAGTT---TATTCAAAGTATGGTGTAACTCTCCTAATGTTCAGT 5843

  scaffold303|s     129121 CGCTCGGACTTAGTTCCAT-TTGAACCCTTATTGTGCCATTCATATGAAC 129169
                            v   i           ii-                      i       
C scaffold46|si       5842 CTCTCAGACTTAGTTCCGCGTTGAACCCTTATTGTGCCATTCGTATGAAC 5793

  scaffold303|s     129170 TGACGTGATAGTCCAAGGATCACTTTAATACCAGCTCTCTGTTTTGCGGA 129219
                                    i                v     i                 
C scaffold46|si       5792 TGACGTGATGGTCCAAGGATCACTTTCATACCGGCTCTCTGTTTTGCGGA 5743

  scaffold303|s     129220 GGATACCGTCTTTT-GCAGCAGTACTTTGTCAC-GGGTTGGTAGTCCCAG 129267
                                v        -                  -   i  i         
C scaffold46|si       5742 GGATAACGTCTTTTTGCAGCAGTACTTTGTCACCGGGCTGATAGTCCCAG 5693

  scaffold303|s     129268 TCTATGCGAGAGGCATTCTCCCGTCGTGTGTTACGGTCTGTTTGCCGTTG 129317
                                            i  i i  vv     v                 
C scaffold46|si       5692 TCTATGCGAGAGGCATTTTCTCATCTGGTGTTTCGGTCTGTTTGCCGTTG 5643

  scaffold303|s     129318 TCTATATTCCCCTATTTTAAGCCAGTCATCAATGTAGGGGACATCAAACA 129367
                                              ii       v         i   i       
C scaffold46|si       5642 TCTATATTCCCCTATTTTAGACCAGTCAGCAATGTAGGAGACGTCAAACA 5593

  scaffold303|s     129368 ACATGTCCCTTCCAAA-ATAGCTGCTCCTGGCGATGTCTTTAGTACTGTG 129416
                                           -              i     i            
C scaffold46|si       5592 ACATGTCCCTTCCAAAGATAGCTGCTCCTGGTGATGTTTTTAGTACTGTG 5543

  scaffold303|s     129417 TGATAGGTAGAGCAAACG--CC-TGCGGCATTTGTGAGAAAGTCAGCAAT 129463
                                             --  -                           
C scaffold46|si       5542 TGATAGGTAGAGCAAACGGCCCATGCGGCATTTGTGAGAAAGTCAGCAAT 5493

  scaffold303|s     129464 GTCACTC--GCTGATGGTGTCGGCCATATCCAATTCAGCTGTGCGGAGCA 129511
                                  --      v  v        i  i  v                
C scaffold46|si       5492 GTCACTCTCGCTGATTGTTTCGGCCATGTCTAAATCAGCTGTGCGGAGCA 5443

  scaffold303|s     129512 TCGCCATGATTGTTTGATGCACCCGTTTGAGTATTGCGTTTGCTTGTGGG 129561
                                                   vi ii           i         
C scaffold46|si       5442 TCGCCATGATTGTTTGATGCACCCTCTCAAGTATTGCGTTCGCTTGTGGG 5393

  scaffold303|s     129562 TTTTTGACACTGGTCAGCTTATGCTTCAGACCACATGAATCACAGAGGGT 129611
                              i          ii     i           i                
C scaffold46|si       5392 TTTCTGACACTGGTTGGCTTACGCTTCAGACCATATGAATCACAGAGGGT 5343

  scaffold303|s     129612 CTCGAAGTGAAGTTTGAATTCACTTCTGTTGTCGTAG-CAATGTATTGAC 129660
                                                     i          -i           
C scaffold46|si       5342 CTCGAAGTGAAGTTTGAATTCACTTCCGTTGTCGTAGATAATGTATTGAC 5293

  scaffold303|s     129661 T---CTGGTAACGGCTAAACCAGGTCCTGTTAACTATATTACCTACTGTT 129707
                            --- v      v                                     
C scaffold46|si       5292 TACGCGGGTAACCGCTAAACCAGGTCCTGTTAACTATATTACCTACTGTT 5243

  scaffold303|s     129708 GCTGACGTCTTGTCAAAGTAGGGTTGCTGTGGTTGGACATGTGTGTCTTT 129757
                                i                                       i    
C scaffold46|si       5242 GCTGATGTCTTGTCAAAGTAGGGTTGCTGTGGTTGGACATGTGTGCCTTT 5193

  scaffold303|s     129758 GCTCCTTTGCCCCTTTGTACC-GTGGGAATATCAAGCTCCTGGAGCTGTG 129806
                                      i         -                            
C scaffold46|si       5192 GCTCCTTTGCCTCTTTGTACCCGTGGGAATATCAAGCTCCTGGAGCTGTG 5143

  scaffold303|s     129807 ATACCGGCAACTCTACAATTTCGAACCAGCTTGTTGCGGGGTC----ATT 129852
                                                               i      ----   
C scaffold46|si       5142 ATACCGGCAACTCTACAATTTCGAACCAGCTTGTTGTGGGGTCGATCATT 5093

  scaffold303|s     129853 GTGA-GCACATGAAGTCAATTTGTGTCTTGTCCTTGCCCTTGAGGGTGTA 129901
                               -                 i                           
C scaffold46|si       5092 GTGATGCACATGAAGTCAATTTATGTCTTGTCCTTGCCCTTGAGGGTGTA 5043

  scaffold303|s     129902 CGGTCCTATAAGGTCCACACATAGTGCCTCCCAAGGGTTGGTGATTGCGA 129951
                           i        i             i                          
C scaffold46|si       5042 TGGTCCTATGAGGTCCACACATAATGCCTCCCAAGGGTTGGTGATTGCGA 4993

  scaffold303|s     129952 GTTTTGGAGGCAGTTTCCCGTATTTTAACTGTCTTG-GCTTGTTCACCTG 130000
                                 v                        -    -             
C scaffold46|si       4992 GTTTTGTAGGCAGTTTCCCGTATTTTAACTG-CTTGCGCTTGTTCACCTG 4944

  scaffold303|s     130001 GCAACTATGACACTTTT-GACGTGTGATTGGACTGTCATTCTTAGACCTT 130049
                                            -            i      i            
C scaffold46|si       4943 GCAACTATGACACTTTTTGACGTGTGATTGAACTGTCGTTCTTAGACCTT 4894

  scaffold303|s     130050 TCCAATACATCGAAGG-CGAAGAGTTTCTTCGAGACGCTTGGTC---GGG 130095
                                     i   i -              i            ---   
C scaffold46|si       4893 TCCAATACATTGAAAGACGAAGAGTTTCTTCAAGACGCTTGGTCCCAGGG 4844

  scaffold303|s     130096 TGTTGTAGGTAGTGGTGGAACCAAGCTACCTCACGGTGTTGGAGGCTTTT 130145
                                  i                      v  i                
C scaffold46|si       4843 TGTTGTAAGTAGTGGTGGAACCAAGCTACCGCATGGTGTTGGAGGCTTTT 4794

  scaffold303|s     130146 -GGAATAAC--TTTTGCCCATCCTTGCAGAGTA-TTTAATGTTCTCAACT 130191
                           -        --       -   i          -                
C scaffold46|si       4793 TGGAATAACCATTTTGCC-ATCTTTGCAGAGTACTTTAATGTTCTCAACT 4745

  scaffold303|s     130192 AATTGAGTTGAGTAGCCTTTGTCTAGAAGGCTATCATCTTCTTGTTGTGC 130241
                                                                           v 
C scaffold46|si       4744 AATTGAGTTGAGTAGCCTTTGTCTAGAAGGCTATCATCTTCTTGTTGTTC 4695

  scaffold303|s     130242 CTCCGCTATCTCTCTGGTTGTGAGTGGATAGATGGAGTCCTCTTCATT-C 130290
                               i                   v         v          i  - 
C scaffold46|si       4694 CTCCACTATCTCTCTGGTTGTGAGAGGATAGATGTAGTCCTCTTCGTTTC 4645

  scaffold303|s     130291 GATTCA-AAACACCTGGTTCATGGATTCCTCGGTGGTTGC-AGGGATGAT 130338
                               ii-                       i         -      i  
C scaffold46|si       4644 GATTTGCAAACACCTGGTTCATGGATTCCTTGGTGGTTGCTAGGGATAAT 4595

  scaffold303|s     130339 TCCGGTTGTGTTGTGTTATGGTAACACCAACATTGTGTGAAAGTCATCCA 130388
                                i     ii  v                i    i   i        
C scaffold46|si       4594 TCCGGCTGTGTCATGATATGGTAACACCAACACTGTGCGAAGGTCATCCA 4545

  scaffold303|s     130389 AGTTGACCTGTAATCTGTGACGGGTCCATAGTCCAGTCGTGAGATGGCAT 130438
                             i      v v       v i   i            iv    i     
C scaffold46|si       4544 AGCTGACCTCTCATCTGTGCCAGGTTCATAGTCCAGTCAGGAGACGGCAT 4495

  scaffold303|s     130439 CCGCAACTGTATTGTGGATGCC-TTGATATACACGATGGTGGGGCCATAC 130487
                                                 -                  v        
C scaffold46|si       4494 CCGCAACTGTATTGTGGATGCCCTTGATATACACGATGGTGTGGCCATAC 4445

  scaffold303|s     130488 TCTTCTAAGAGTAATCTCCAGCG-TACACTCGATCAGAGGTCAGACCTAG 130536
                                                  -      v           v       
C scaffold46|si       4444 TCTTCTAAGAGTAATCTCCAGCGATACACTAGATCAGAGGTCCGACCTAG 4395

  scaffold303|s     130537 AGCATCCTGCATTAGATTTTTGTGGTCAGTGTAGACCGTAATTTGTTGTC 130586
                                                        i                    
C scaffold46|si       4394 AGCATCCTGCATTAGATTTTTGTGGTCAGCGTAGACCGTAATTTGTTGTC 4345

  scaffold303|s     130587 CCCAAAGCATGCCTTTGAACTCTTTTAGTGTTTCTACTATGGCCAGTAGT 130636
                                                    i                        
C scaffold46|si       4344 CCCAAAGCATGCCTTTGAACTCTTTCAGTGTTTCTACTATGGCCAGTAGT 4295

  scaffold303|s     130637 TCTTGTTCCGTCACACCATATTTTTGCTGCACCTGACTCAGTTTTCTACT 130686
                                  iv    vi i             i                 i 
C scaffold46|si       4294 TCTTGTTTGGTCAGGCTATATTTTTGCTGCGCCTGACTCAGTTTTCTATT 4245

  scaffold303|s     130687 GAAGAACGCCAGCAGCCTGTTGTTTTGAGTAATTACAGC--CCAATTGAT 130734
                                        i                         --         
C scaffold46|si       4244 GAAGAACGCCAGCGGCCTGTTGTTTTGAGTAATTACAGCGCCCAATTGAT 4195

  scaffold303|s     130735 ATTTGGAACTATCTGTGTAAATCTCAAATCCCTTTGAGTAATCAGGGTAG 130784
                                                            v                
C scaffold46|si       4194 ATTTGGAACTATCTGTGTAAATCTCAAATCCCTGTGAGTAATCAGGGTAG 4145

  scaffold303|s     130785 GCCAAGGTAACAT---GAGCAATAGTTGCCTTTACAGTGTTGAATGCTTG 130831
                                        ---i   i                             
C scaffold46|si       4144 GCCAAGGTAACATCGCAAGCGATAGTTGCCTTTACAGTGTTGAATGCTTG 4095

  scaffold303|s     130832 CTGATG--TGTCATCCCAATGCCACAGCTTTT-CTTAGTTTTGTTAGCCC 130878
                                 --                ii      -                 
C scaffold46|si       4094 CTGATGGATGTCATCCCAATGCCATGGCTTTTTCTTAGTTTTGTTAGCCC 4045

  scaffold303|s     130879 TTGTGACCTTGGTGTGTCCACACTCACCAACTAAGTTGGTTAATGGTGCA 130928
                                            v                      -         
C scaffold46|si       4044 TTGTGACCTTGGTGTGTGCACACTCACCAACTAAGTTGGT-AATGGTGCA 3996

  scaffold303|s     130929 AGTATTTCACTGTGTCTTGCCCAAATGTCTCTGTAGTATTGGACCATGCC 130978
                                       i                                     
C scaffold46|si       3995 AGTATTTCACTGCGTCTTGCCCAAATGTCTCTGTAGTATTGGACCATGCC 3946

  scaffold303|s     130979 CA-AAACCTA---GGTTGTTTAACATTTTGAGCTGGTGTTAATGCGATAA 131024
                             -       ---i                  vi           i vi 
C scaffold46|si       3945 CAGAAACCTATGGAGTTGTTTAACATTTTGAGGCGGTGTTAATGCAAGGA 3896

  scaffold303|s     131025 TTGCCTGCACCTTCTTTGGTTGTGGTTTTATACCATCTCTGGATAGCACA 131074
                                  i     i             i                 i    
C scaffold46|si       3895 TTGCCTGTACCTTTTTTGGTTGTGGTTCTATACCATCTCTGGATAACACA 3846

  scaffold303|s     131075 TATCCTAGGTATTCTGTCTCCACGGCACAGAAAGATGACTTGCGTGCATT 131124
                                                           i                 
C scaffold46|si       3845 TATCCTAGGTATTCTGTCTCCACGGCACAGAAGGATGACTTGCGTGCATT 3796

  scaffold303|s     131125 GACGGTCAAGCCTGCGTCT-GCAAACTGATGAAAACCCTTCTTAATTTAG 131173
                                              -    v                   v     
C scaffold46|si       3795 GACGGTCAAGCCTGCGTCTCGCAACCTGATGAAAACCCTTCTTACTTTAG 3746

  scaffold303|s     131174 TAAGGTGGTCTTCTAGGTTACCCTTGCTGATGCATAGTAAATCATCAAGA 131223
                               i                                             
C scaffold46|si       3745 TAAGATGGTCTTCTAGGTTACCCTTGCTGATGCATAGTAAATCATCAAGA 3696

  scaffold303|s     131224 TAAGTTGG-ACGAACTCAAGGGTTGCCATTAGCTCAGACATCTTAGCCTG 131272
                                 v -                                         
C scaffold46|si       3695 TAAGTTCGTACGAACTCAAGGGTTGCCATTAGCTCAGACATCTTAGCCTG 3646

  scaffold303|s     131273 GAAGATGTCGG-AGAACATGCAACACCCATTGGTAACCGCGGGTAAGAGT 131321
                                   i  -                            i         
C scaffold46|si       3645 GAAGATGTTGGGAGAACATGCAACACCCATTGGTAACCGCAGGTAAGAGT 3596

  scaffold303|s     131322 ATTTACC--ACGGAAAGATAATGGTGCATATTTTGGACGCATCTGGATCC 131369
                            i     --       i                                 
C scaffold46|si       3595 ACTTACCCCACGGAAAAATAATGGTGCATATTTTGGACGCATCTGGATCC 3546

  scaffold303|s     131370 AATCTAATGGTGTAATAGCCCATATTTAGGTCAAGGGCTGTGGCATATGT 131419
                                      i           i    v                     
C scaffold46|si       3545 AATCTAATGGTATAATAGCCCATGTTTATGTCAAGGGCTGTGGCATATGT 3496

  scaffold303|s     131420 AAAGCCTTCTAGTTCTTGTAGAACAGTGCTGATTTTGGGAATGGGAAGCG 131469
                                          i                               i  
C scaffold46|si       3495 AAAGCCTTCTAGTTCCTGTAGAACAGTGCTGATTTTGGGAATGGGAAACG 3446

  scaffold303|s     131470 GTTTTCTCACTATCCGTTTATTCACTTCCCTAAAATCGCTGACAAC---A 131516
                                        v        i      i      i       i --- 
C scaffold46|si       3445 GTTTTCTCACTATGCGTTTATTTACTTCCTTAAAATTGCTGACAGCCCGA 3396

  scaffold303|s     131517 ACGGTGTTGTCCTATTTGGATATGATGAATGTGTCTTATGCCCATTCAGA 131566
                                        vi    i             vv v             
C scaffold46|si       3395 ACGGTGTTGTCCTTCTTGGGTATGATGAATGTGGGTGATGCCCATTCAGA 3346

  scaffold303|s     131567 ATCATCTTGCCATTTAAGTACCCCTAAGTCACATAGCCTCTGTACCTCCC 131616
                                                                         i   
C scaffold46|si       3345 ATCATCTTGCCATTTAAGTACCCCTAAGTCACATAGCCTCTGTACCCCCC 3296

  scaffold303|s     131617 TTTTGGCGATTTCTACGTGCTTCTTGGGTATGGGAAAAGGCCTGCCATGG 131666
                                 i                                           
C scaffold46|si       3295 TTTTGGTGATTTCTACGTGCTTCTTGGGTATGGGAAAAGGCCTGCCATGG 3246

  scaffold303|s     131667 TATGGCTGTGATCCTTCCTTTAACTGGAGTGAGACCAGCTTACAATCCCA 131716
                                     v         i   -    v      i             
C scaffold46|si       3245 TATGGCTGTGCTCCTTCCTTCAAC-GGAGGGAGACCGGCTTACAATCCCA 3197

  scaffold303|s     131717 GTCACCTAGCTTCCCACTAAATAACTCCTCAA-TTCTTGTAGGAGCTCCA 131765
                                    i             i        -                 
C scaffold46|si       3196 GTCACCTAGTTTCCCACTAAATAGCTCCTCAAATTCTTGTAGGAGCTCCA 3147

  scaffold303|s     131766 GTAACCTTGCTTGTTCTGGGTCACTTAGGTGTGTGCAATTGTCTCTGACA 131815
                                               i                i     ii     
C scaffold46|si       3146 GTAACCTTGCTTGTTCTGGGCCACTTAGGTGTGTGCAGTTGTCCTTGACA 3097

  scaffold303|s     131816 ATTGCCCTGAGATCC---TTTTCATACTTAGCGTCTAGTATTTTT--GAG 131860
                                       i  ---        i          i       --   
C scaffold46|si       3096 ATTGCCCTGAGACCCGCTTTTTCATATTTAGCGTCTAATATTTTTATGAG 3047

  scaffold303|s     131861 GCGCTTTGTTGCC-TCAGAGTGCTCTGTGGTTCCTTGGATGTCTCTTGGT 131909
                            i i         -    v  i     v           i    v   i 
C scaffold46|si       3046 GTGTTTTGTTGCCATCAGCGTACTCTGGGGTTCCTTGGACGTCTGTTGAT 2997

  scaffold303|s     131910 AGATGCTTTTATTCATAGTCCAAGCTTTTTCCACAGTCGCTCTTGTCTGT 131959
                                  v                              i         v 
C scaffold46|si       2996 AGATGCTATTATTCATAGTCCAAGCTTTTTCCACAGTCACTCTTGTCTTT 2947

  scaffold303|s     131960 AATTTGTTGATGTCTCTCATTGGCAGTGAGATATCATCTACTGTGATTTC 132009
                            i                              i                 
C scaffold46|si       2946 AGTTTGTTGATGTCTCTCATTGGCAGTGAGATGTCATCTACTGTGATTTC 2897

  scaffold303|s     132010 CTTTGTCGAGAAAGTCTAGGACAATTCCTAACTCTTTCAAGATATTACTA 132059
                                  v-               i         i   i  i        
C scaffold46|si       2896 CTTTGTCC-GAAAGTCTAGGACAACTCCTAACTCCTTCGAGGTATTACTA 2848

  scaffold303|s     132060 CCTAGAATGAGGTCAAACCCTGGTTTGGTCATGTCATCTTCTTTGTATTC 132109
                                                                   ii        
C scaffold46|si       2847 CCTAGAATGAGGTCAAACCCTGGTTTGGTCATGTCATCTTTCTTGTATTC 2798

  scaffold303|s     132110 CACAATGTCAGGTTGTAGAAGGTATTC-----CTTG--GAATT------G 132146
                           i                         v-----  ii--     ------ 
C scaffold46|si       2797 TACAATGTCAGGTTGTAGAAGGTATTGGAGTACTCAAAGAATTTGATCTG 2748

  scaffold303|s     132147 GAGTACTCAAAGAATTTGACTCTGATCTTACCTCTTCCAGTTGTCTGGAA 132196
                                              ii     i  i                    
C scaffold46|si       2747 GAGTACTCAAAGAATTTGATCCTGATTTTGCCTCTTCCAGTTGTCTGGAA 2698

  scaffold303|s     132197 GCTCCCATTTGACGT-TGCCAAGACTTTGGCACCTGCCGA-CCAGGTAGG 132244
                                        i -                      v -         
C scaffold46|si       2697 GCTCCCATTTGACATATGCCAAGACTTTGGCACCTGCCTAGCCAGGTAGG 2648

  scaffold303|s     132245 GAAAAGGCTTGTCTTTTCCTTTTGGAAGGAAAATAAGGTCTCCATCAGAC 132294
                               i  i                 v        i       i       
C scaffold46|si       2647 GAAAGGGTTTGTCTTTTCCTTTTGGTAGGAAAATGAGGTCTCTATCAGAC 2598

  scaffold303|s     132295 CCAGAGTCCAGTAGGACTTTGATTTTGTTACTGGGGCGACTCTGCAGAGG 132344
                                                                     i       
C scaffold46|si       2597 CCAGAGTCCAGTAGGACTTTGATTTTGTTACTGGGGCGACTCCGCAGAGG 2548

  scaffold303|s     132345 TTGTTTGTATGCCCTTGCGGATTGACTTTCAGTCGCTGGTTCCATTATGG 132394
                                       i  v                 i  i             
C scaffold46|si       2547 TTGTTTGTATGCTCTGGCGGATTGACTTTCAGTTGCCGGTTCCATTATGG 2498

  scaffold303|s     132395 CTACTAGTGCCGTGACACCGAGGCGGTCTCAGGTGTTTGTTGCAATCATT 132444
                                 i      i         i    iiv     v  v i      i 
C scaffold46|si       2497 CTACTAATGCCGTAACACCGAGGTGGTCCTTGGTGTATGGTACAATCACT 2448

  scaffold303|s     132445 TCTTGTTTG---TGATTGACACTGTAATTCACACTGGGCATGATA-ATAC 132490
                               ---  ---       ii  i     i           -  i-iv i
C scaffold46|si       2447 TCTT---TGGGTTGATTGATGCTATAATTTACACTGGGCAT-ATGTGGAT 2402

  scaffold303|s     132491 TGGCCTCAGTATGTTGTGTTTGTTTACTGACAACTTTTTCGTCGCAAGAC 132540
                                     i iiv      vv                i   vi    i
C scaffold46|si       2401 TGGCCTCAGTGTACGGTGTTTTATTACTGACAACTTTTTTGTCCTAAGAT 2352

  scaffold303|s     132541 TTTTTTAAGTTAGATGAAGTCGTTGACTTCATTTTATTTCGAATTTTTAA 132590
                                            i   i         i  i   i           
C scaffold46|si       2351 TTTTTTAAGTTAGATGAGGTCATTGACTTCACTTCATTCCGAATTTTTAA 2302

  scaffold303|s     132591 TTTGGGCTTTTTTGTTTTGGAACAAGAT--------ATTTTGTTTTTAGT 132632
                             i                i        --------    v  i   vi 
C scaffold46|si       2301 TTCGGGCTTTTTTGTTTTGAAACAAGATTTTTTGATATTTGGTCTTTCAT 2252

  scaffold303|s     132633 GACAGCTATTTTAATTGATTTCGAATTTTGACTTTTATTAGTTAGGATAG 132682
                              v  v v    v  vv i v                     i      
C scaffold46|si       2251 GACTGCGAATTTATTTTTTCTAGAATTTTGACTTTTATTAGTTGGGATAG 2202

  scaffold303|s     132683 CTTT--TCGGACTGGGGGTAGTGTAACTGTCAATTGCAGTATTTAATTTA 132730
                               --       i           i       i       v        
C scaffold46|si       2201 CTTTACTCGGACTAGGGGTAGTGTAGCTGTCAACTGCAGTAATTAATTTA 2152

  scaffold303|s     132731 CGTTACTTACATCTACGTAATTCCCCAGTGCTATAGGACCCGCACCTTCA 132780
                               v      iv                     vv              
C scaffold46|si       2151 CGTTTCTTACACATACGTAATTCCCCAGTGCTATCTGACCCGCACCTTCA 2102

  scaffold303|s     132781 CGAACTGTCGTTGGAGTAGCTGTCACTTTCCGAGTCATTAGTGCGACGTT 132830
                           i         ii     v             i       i i      v 
C scaffold46|si       2101 TGAACTGTCGCCGGAGTCGCTGTCACTTTCCAAGTCATTGGCGCGACGAT 2052

  scaffold303|s     132831 TCTTGTGCTTGCTAGACTTCTTGCGGAGAGCTTTCTTCAACTC-----GC 132875
                                i                                     -----  
C scaffold46|si       2051 TCTTGCGCTTGCTAGACTTCTTGCGGAGAGCTTTCTTCAACTCCGCCCGC 2002

  scaffold303|s     132876 ACTATCTGGGCAAAGTTCGCACCCTCAGGCTTCCTTTCTTTCGAATGGGG 132925
                                                i                   ii  iv   
C scaffold46|si       2001 ACTATCTGGGCAAAGTTCGCATCCTCAGGCTTCCTTTCTTTTAAACCGGG 1952

  scaffold303|s     132926 CTTACCTGCGCCCCCATTCTTCTTGGTAGGAGTACCATCCTTGCTATAGC 132975
                                           i        i vi       i  i   i    i 
C scaffold46|si       1951 CTTACCTGCGCCCCCACTCTTCTTGATCAGAGTACCGTCTTTGTTATAAC 1902

  scaffold303|s     132976 AACGACAGTCAGGCGTATTGTGACTTTTGTGCAGCCCCCCATGATTCTTG 133025
                           ii  i      vi      i           ii i       iv      
C scaffold46|si       1901 GGCGGCAGTCACACGTATTATGACTTTTGTGTGGTCCCCCATATTTCTTG 1852

  scaffold303|s     133026 CATAGCACACAGTGCTTCTTGGTCCAGCCCACCTT--TGGGCTTCTTGGG 133073
                                            i                 --             
C scaffold46|si       1851 CATAGCACACAGTGCTTTTTGGTCCAGCCCACCTTCTTGGGCTTCTTGGG 1802

  scaffold303|s     133074 -ATGCGGGAGTCCATCGACTCCATCTTCCGCTTCTGTTCAGCCCC-TTTG 133121
                           -                                            -    
C scaffold46|si       1801 GATGCGGGAGTCCATCGACTCCATCTTCCGCTTCTGTTCAGCCCCCTTTG 1752

  scaffold303|s     133122 CCTTGGTCATGCTAGTGGGCTTGTTATCGAGTTCCGCATTGTTCTCAATA 133171
                                   i      i                  i           i   
C scaffold46|si       1751 CCTTGGTCGTGCTAGCGGGCTTGTTATCGAGTTCTGCATTGTTCTCGATA 1702

  scaffold303|s     133172 TTCTCTAGGACCAATAGTAGGGCCCTGGTACTGACTGGAGTGGTGTTCTC 133221
                                                     i              i  i     
C scaffold46|si       1701 TTCTCTAGGACCAATAGTAGGGCCCTAGTACTGACTGGAGTAGTATTCTC 1652

  scaffold303|s     133222 CATCAAATCATACTGAGTCTGCCACTTGGCTGGACACATGCA--ATAGAT 133269
                            i             i                          --      
C scaffold46|si       1651 CGTCAAATCATACTGGGTCTGCCACTTGGCTGGACACATGCACAATAGAT 1602

  scaffold303|s     133270 GAGTC-CGAGGTCAGCGTCATCA-GGGGCAATACCTT---GGTAGCCTTA 133314
                                - i               -             ---        v 
C scaffold46|si       1601 GAGTCGCAAGGTCAGCGTCATCAAGGGGCAATACCTTCTTGGTAGCCTGA 1552

  scaffold303|s     133315 TTAGGCTTTGAGCTGTAATACAGGCAAGGCAATGTCTCGAGGTAGCTGTT 133364
                               v   i i     i         i                       
C scaffold46|si       1551 TTAGCCTTCGGGCTGTGATACAGGCAGGGCAATGTCTCGAGGTAGCTGTT 1502

  scaffold303|s     133365 GAGCTGTTCTACTCGGACAAAAAACTGATGTATTGAAACCCTGTTGGGCT 133414
                                        i    i         i    ii      v i     v
C scaffold46|si       1501 GAGCTGTTCTACTTGGACGAAAAACTGACGTATCAAAACCCGGCTGGGCG 1452

  scaffold303|s     133415 TCTTCAACATATTCATGATATAATACTTGAGGGCCTCGCCCGCGTCATGA 133464
                                   i            i                    i       
C scaffold46|si       1451 TCTTCAACGTATTCATGATATGATACTTGAGGGCCTCGCCCGTGTCATGA 1402

  scaffold303|s     133465 CGGAACACATTCAACAGGTGAAACGTGACGCACTCATGAAACGAGTCCCA 133514
                                   v v                        i      i       
C scaffold46|si       1401 CGGAACACCTGCAACAGGTGAAACGTGACGCACTCGTGAAACAAGTCCCA 1352

  scaffold303|s     133515 AGTCTTCTTAGGAGTCTCCGTGTGCGGTACTCCCTTGATGTCTTCCCAAG 133564
                                    i                                        
C scaffold46|si       1351 AGTCTTCTTGGGAGTCTCCGTGTGCGGTACTCCCTTGATGTCTTCCCAAG 1302

  scaffold303|s     133565 GAGCTTTAGTCACTTGGGCCTTGATAATCTTCTCCCACGGCTGACAAGCC 133614
                                                                       ii    
C scaffold46|si       1301 GAGCTTTAGTCACTTGGGCCTTGATAATCTTCTCCCACGGCTGATGAGCC 1252

  scaffold303|s     133615 TTGTCGGAGAGGAGGTTTCCATATAGCTTGAAGGGCTTCGCTCCTGCTGT 133664
                            i                     i    i   i           v  i  
C scaffold46|si       1251 TCGTCGGAGAGGAGGTTTCCATACAGCTCGAAAGGCTTCGCTCCAGCCGT 1202

  scaffold303|s     133665 TGAGACGGCGAGCTTCGCATCTTCAAGAACTTTCAGGAACTTGTCGTAGG 133714
                                    i                  i i      iv           
C scaffold46|si       1201 TGAGACGGCAAGCTTCGCATCTTCAAGAGCCTTCAGGGCCTTGTCGTAGG 1152

  scaffold303|s     133715 AGGCCTTGGCTTCCACTAGGGCAGGTGAAGCAGCCTTGGTCGTAGCAGGC 133764
                            i                             v   -------- v i   
C scaffold46|si       1151 AAGCCTTGGCTTCCACTAGGGCAGGTGAAGCCGCC--------ACCGGGC 1110

  scaffold303|s     133765 GCATCTCCTTTATTGCCCTTCTTCTTTTT------ATTGCGTACTTTCAC 133808
                                          i             ------         i    i
C scaffold46|si       1109 GCATCTCCTTTATTGTCCTTCTTCTTTTTTTCGGCATTGCGTACCTTCAT 1060

  scaffold303|s     133809 GTACTCCTCCTTTGCCAGTTCAGCATCAACTTTGGCTGTTTCCACAGCCT 133858
                                          i           i ii           v       
C scaffold46|si       1059 GTACTCCTCCTTTGCTAGTTCAGCATCGATCTTGGCTGTTTCAACAGCCT 1010

  scaffold303|s     133859 TCTCGGCTTCGGCGAAATCTGTGCCATGCCCCATTTGCGTGC------GA 133902
                              v      i     i  i   i  v           v   ------  
C scaffold46|si       1009 TCTGGGCTTCAGCGAAGTCCGTGTCAAGCCCCATTTGCTTGCACACGTGA 960

  scaffold303|s     133903 ATCGCTGGAGCGTACATGCAGTAGAAACTGCTCGAGAGTCCCGGACGCCC 133952
                             v  -i  ii v                     i          i    
C scaffold46|si        959 ATAGC-AGAATGGACATGCAGTAGAAACTGCTCGGGAGTCCCGGATGCCC 911

  scaffold303|s     133953 ATACCGCCACCTTTAAGTCATT-CCGGTATTC-GGAGAGTCAATTTAAAG 134000
                                    v      v     -  ii     -    i           i
C scaffold46|si        910 ATACCGCCAGCTTTAACTCATTCCCAATATTCGGGAGGGTCAATTTAAAA 861

  scaffold303|s     134001 TAGGTGGTCTTTTTGTCC-TTGCGAGGGCATCCTGCACAGGATCCTGCTC 134049
                                             -    i              i           
C scaffold46|si        860 TAGGTGGTCTTTTTGTCCTTTGCAAGGGCATCCTGCACGGGATCCTGCTC 811

  scaffold303|s     134050 AGGAATACAGCATATGAGGGAATTCTTCC--CCAACGCCATGTTTGCACT 134097
                                  i   i    i            --       iii   i     
C scaffold46|si        810 AGGAATATAGCGTATGGGGGAATTCTTCCTGCCAACGCTGCGTTCGCACT 761

  scaffold303|s     134098 CTACCCACTTGAGCCCTTCTGGAAATGCTTTCACGGAGAACATGGCTCGT 134147
                                                                 i       v v 
C scaffold46|si        760 CTACCCACTTGAGCCCTTCTGGAAATGCTTTCACGGAGGACATGGCACTT 711

  scaffold303|s     134148 AGTTTCTCACCTAGGCTAGTGCCTATGAAGAGCTTCTTGTA-GAACTCGT 134196
                            ii  i                v  v       v       -  i   v 
C scaffold46|si        710 AACTTTTCACCTAGGCTAGTGCGTAAGAAGAGCGTCTTGTAGGAGCTCCT 661

  scaffold303|s     134197 TGGTGGACTAAGAAAAAAATCGTTCGCACGGTCGAGTGCAATGAATGTAG 134246
                                    i  i       i   i       viv      v   i    
C scaffold46|si        660 TGGTGGACTGAGGAAAAAATTGTTTGCACGGTGACGTGCAAGGAACGTAG 611

  scaffold303|s     134247 TACCCTGCGTGGTGAAATCTCGTTTTATTCGACCGCCTGTGGGTCGTCAG 134296
                                        -   i     i  i-            i   v   i 
C scaffold46|si        610 TACCCTGCGTGGT-AAACCTCGTCTTG-TCGACCGCCTGTAGGTGGTCGG 563

  scaffold303|s     134297 TATGAGCC-TTCGTGTGGTGGAGATTACGATCAACTTACCGAGTTCGGCT 134345
                           v       -  i       i  i   ii                 i    
C scaffold46|si        562 GATGAGCCTTTTGTGTGGTAGAAATTGTGATCAACTTACCGAGTTTGGCT 513

  scaffold303|s     134346 ATCGTACAATAGTGACCTCAGCCGGAAGTAATTGAAAAGTAGTTGTAGAT 134395
                                 ii          v                i              
C scaffold46|si        512 ATCGTATGATAGTGACCTAAGCCGGAAGTAATTGAGAAGTAGTTGTAGAT 463

  scaffold303|s     134396 AAGAAGT--AAAAAAAGGATGTTCCAGTTGTTTGGAGTTGATTTTTATGA 134443
                                  --                              v -      i 
C scaffold46|si        462 AAGAAGTAGAAAAAAAGGATGTTCCAGTTGTTTGGAGTTTA-TTTTATAA 414

  scaffold303|s     134444 GCTATAAAACTGATTGAAAGTGAGGACTGCCTCATGGTAGTCCTCTCTAG 134493
                               v              i                             i
C scaffold46|si        413 GCTAAAAAACTGATTGAAAATGAGGACTGCCTCATGGTAGTCCTCTCTAA 364

  scaffold303|s     134494 TTTATCATGCATTTTGCATGTAATTCGAGGATGTTAGATTTCTATGAACC 134543
                                                          v         vi       
C scaffold46|si        363 TTTATCATGCATTTTGCATGTAATTCGAGGAGGTTAGATTTGCATGAACC 314

  scaffold303|s     134544 CCATTGGATTCATGCATGCCAAACTGGGTGTACATGCACCTGGTTTGGGC 134593
                            i      v                                         
C scaffold46|si        313 CTATTGGAATCATGCATGCCAAACTGGGTGTACATGCACCTGGTTTGGGC 264

  scaffold303|s     134594 TGTACATGCATTCTTGCATGCCAACCTGAATCAATCTGAGCCTGATTGGG 134643
                                                    i  i   v ii   i   i   i  
C scaffold46|si        263 TGTACATGCATTCTTGCATGCCAACTTGGATCCACTTGAACCTAATTAGG 214

  scaffold303|s     134644 CTGTAGATGTGATCCTGCCAATGGGTCCCCCAGGACCCAATGGTCTTGAT 134693
                                     i         i                           v 
C scaffold46|si        213 CTGTAGATGTAATCCTGCCAGTGGGTCCCCCAGGACCCAATGGTCTTGTT 164

  scaffold303|s     134694 AATAAGTCCTGCAGGACTCAATGGTCTTATTAATGAGTCCTGCTTCTATT 134743
                             v                         i                     
C scaffold46|si        163 AAGAAGTCCTGCAGGACTCAATGGTCTTGTTAATGAGTCCTGCTTCTATT 114

  scaffold303|s     134744 TGGTGGGATCCTACCCTTAGTTAGTAGAATTCCTATTTGTATGTGTACCC 134793
                                                   v v i                  v  
C scaffold46|si        113 TGGTGGGATCCTACCCTTAGTTAGGATAGTTCCTATTTGTATGTGTAGCC 64

  scaffold303|s     134794 ATGGGCCTGATATTGGGCCCAGGTTGGGTCAGGGGTACCAGTAGGTATCC 134843
                                             i                               
C scaffold46|si         63 ATGGGCCTGATATTGGGCTCAGGTTGGGTCAGGGGTACCAGTAGGTATCC 14

  scaffold303|s     134844 TTGGCTCATGTCA 134856
                                        
C scaffold46|si         13 TTGGCTCATGTCA 1

Matrix = 20p43g.matrix
Kimura (with divCpGMod) = 7.27
Transitions / transversions = 2.45 (345/141)
Gap_init rate = 0.02 (108 / 6417), avg. gap size = 1.66 (179 / 108)


421 17.23 3.37 2.22 scaffold303|size180550 136719 136807 (43758) C rnd-1_family-791#Unknown (271) 140 51 m_b2608s001i1 101100

  scaffold303|s     136719 CATGAATGTGTAAGCACTGATTCAATATCATTGAT-GTAATTGTAATTGA 136767
                              i i  i vv  i                 v  -i  i          
C rnd-1_family-        140 CATAAGTGCGGTAGTACTGATTCAATATCATTCATTATAGTTGTAATTGA 91

  scaffold303|s     136768 AACCATGTCCATACTGCATGT--TCAGCTTTTCCCTCTTCAG 136807
                           i           v   ii   --i  v     --        
C rnd-1_family-         90 GACCATGTCCATTCTGTGTGTACCCATCTTTT--CTCTTCAG 51

Matrix = 20p43g.matrix
Kimura (with divCpGMod) = 18.56
Transitions / transversions = 2.00 (10/5)
Gap_init rate = 0.05 (4 / 88), avg. gap size = 1.25 (5 / 4)

1243 17.60 12.19 0.56 scaffold303|size180550 136737 137056 (43509) C rnd-1_family-774#Unknown (0) 413 57 m_b2608s001i2 101100

  scaffold303|s     136737 GATTCAATATCATTGAT-GTAATTGTAATTGAAACCATGTCCATACTGCA 136785
                                         v  -i  i          i           v   ii
C rnd-1_family-        413 GATTCAATATCATTCATTATAGTTGTAATTGAGACCATGTCCATTCTGTG 364

  scaffold303|s     136786 TGT--TCAGCTTTTCCCT--------------CT------TCA----GC- 136808
                              --i  v      i  --------------  ------   ----  -
C rnd-1_family-        363 TGTACCCATCTTTTCTCTTCAGTGCTGTACCACTAACAAATCATGGAGCT 314

  scaffold303|s     136809 -------CATGATACATGTTATTTCCCTTTTATAACTCTTATAAAACATG 136851
                           -------   v                  v      i  v     v    
C rnd-1_family-        313 GGTGGTTCATCATACATGTTATTTCCCTTGTATAACCCTAATAAACCATG 264

  scaffold303|s     136852 ATATACCCCGTCATGCCCACAAAAACCGT-GATTTACCCTT-AAAACAAT 136899
                                    i v  i    i       v -           -     v- 
C rnd-1_family-        263 ATATACCCCATAATACCCATAAAAACCCTTGATTTACCCTTCAAAACT-T 215

  scaffold303|s     136900 GAAGAACTAGTAATTTACCATATACAGTCCTACTTACCCATGATGTTTTC 136949
                           i  i v iv v        v i  i v       vv      iv      
C rnd-1_family-        214 AAAAACCCCGAAATTTACCCTGTATACTCCTACTATCCCATGGGGTTTTC 165

  scaffold303|s     136950 AATATTGTTTTTCATCCCTGGTTTTGCATGCAGAGGAGAAAGTTCTTGGT 136999
                                  v    v vv vv         ivi   i    v v   i    
C rnd-1_family-        164 AATATTGGTTTTAAAACAGGGTTTTGCACTTAGAAGAGACACTTCCTGGT 115

  scaffold303|s     137000 A--TTTCTGTTGAAACTTGGTGCACATCTCAATGAGACCTTTAACTATCA 137047
                            --   i  i        -  i             i    v v       
C rnd-1_family-        114 AATTTTTTGCTGAAACTT-GTACACATCTCAATGAAACCTATCACTATCA 66

  scaffold303|s     137048 GATTGCAAA 137056
                              iv    
C rnd-1_family-         65 GATCCCAAA 57

Matrix = 20p43g.matrix
Kimura (with divCpGMod) = 20.14
Transitions / transversions = 0.87 (26/30)
Gap_init rate = 0.04 (12 / 319), avg. gap size = 3.42 (41 / 12)


1542 20.22 10.00 1.09 scaffold303|size180550 137083 137502 (43063) genome_7_4419#DNA 19 475 (40) m_b2608s001i3 101101

  scaffold303|s     137083 TACTATGCGATTTAAG--TACAAGTAAAA--TGATTGGT--CAAATAACA 137126
                                  v    v  i-- iii       --        --       i 
  genome_7_4419         19 TACTATGAGATTAAAAATTGTGAGTAAAAAGTGATTGGTATCAAATAATA 68

  scaffold303|s     137127 ---CCTCGCCACAG-----TAGAAAGTGT---C--TACTTCGAATATAAT 137163
                           ---i  ii i   v-----        ii--- --    vi     vv  
  genome_7_4419         69 GTATCTTACTACATATCATTAGAAAGTACATACGATACTGTGAATAATAT 118

  scaffold303|s     137164 AATTTTTGAAAAA---------------GAAATAAGACTACTTCAAAATC 137198
                                ii      ---------------  i         i   vi    
  genome_7_4419        119 AATTTCCGAAAAATAAGACTATCTCCGAGAGATAAGACTATTTCCGAATC 168

  scaffold303|s     137199 TCAGAAATAGTCTTATTACTTTTCGACAAGCATCTTAATTTTCAGAAAAG 137248
                             i v            --- i   i i vvi     v     i      
  genome_7_4419        169 TCGGTAATAGTCTTATT---TCTCGGCGATAGTCTTATTTTTCGGAAAAG 215

  scaffold303|s     137249 GTTTATTTTTCA-AAATAAGAGGCATGTCTGCACAG-AATAGTCCATTTT 137296
                            i         i-             v      i  -      v   v  
  genome_7_4419        216 GCTTATTTTTCGGAAATAAGAGGCATCTCTGCATAGGAATAGTACATATT 265

  scaffold303|s     137297 CACATAGCTCTCGGATATAGGCTTGTTTCTCCCCAATAGACTTATTTTTC 137346
                              i                    i      vv      v       v  
  genome_7_4419        266 CACGTAGCTCTCGGATATAGGCTTATTTCTCGGCAATAGTCTTATTTGTC 315

  scaffold303|s     137347 AGAGAAGGTGTATTTATCAGAAATAGTCATATTTAAAGGGCTATTTCCAA 137396
                           i       iv     v  i         v      v iv         i 
  genome_7_4419        316 GGAGAAGGCTTATTTCTCGGAAATAGTCTTATTTATAATGCTATTTCCGA 365

  scaffold303|s     137397 GAAATAAGCCTTCTCTGAGAAATGAGAC---TCTTTTCAAGAAAGAGACA 137443
                                        i i  v    i    --- v    ii     i   ii
  genome_7_4419        366 GAAATAAGCCTTCCCCGATAAATAAGACTAATATTTTTGAGAAAAAGATG 415

  scaffold303|s     137444 GCTGACA-TAAGTTTCCCATTCATTGATCA--GTTGCATTATAATTAGGT 137490
                           i    v -  v      vi--v  ii    --i   v    i  i  vv 
  genome_7_4419        416 ACTGAGATTACGTTTCCGG--GATCAATCAATATTGAATTACAACTACCT 463

  scaffold303|s     137491 AGGCATTTAAAT 137502
                              i v   ii 
  genome_7_4419        464 AGGTAGTTAGGT 475

Matrix = 20p43g.matrix
Kimura (with divCpGMod) = 20.59
Transitions / transversions = 1.55 (51/33)
Gap_init rate = 0.04 (18 / 419), avg. gap size = 2.61 (47 / 18)


1258 21.37 10.50 5.62 scaffold303|size180550 137752 138227 (42338) C rnd-5_family-9#Unknown (8) 848 351 m_b2608s001i4 101102

  scaffold303|s     137752 CCGTACTCCACCTTTAGTTTGGGCCACCTGCGTTTTACTACTGCTATGCC 137801
                              vi    iv  vvi        ii   iv   ------      ii v
C rnd-5_family-        848 CCGAGCTCCGACTAAGGTTTGGGCTGCCTAGGTT------CTGCTACACA 805

  scaffold303|s     137802 GAGAAAAACAT---AATGATTATGAATTTGAAAAACAAGGAAGCATTACT 137848
                              ii v    ---   --  v   v        vv       i    i 
C rnd-5_family-        804 GAGGGACACATTTAAAT--TTTTGACTTTGAAAACAAAGGAAGTATTATT 757

  scaffold303|s     137849 ATTTTT--CCAAGTCATTCCCACAAAGAAGGAAGTGACTTTTATTACAAA 137896
                                 --i              i               ----   v   
C rnd-5_family-        756 ATTTTTATTCAAGTCATTCCCACGAAGAAGGAAGTGACT----TTAAAAA 711

  scaffold303|s     137897 TCCCAAAAACATTCTACAAAAGTGACACATG--TTAATGAATGC-TTTTT 137943
                            ---ii -------           ii    --         i -     
C rnd-5_family-        710 T---GGA-------TACAAAAGTGATGCATGTTTTAATGAATACGTTTTT 671

  scaffold303|s     137944 CTTGGGTGTTTTTAATATCATGAAAAGCACAAGAATA------------- 137980
                               iv  i     v  v ii   iv           -------------
C rnd-5_family-        670 CTTGATTGCTTTTACTAGCGCGAAGTGCACAAGAATATTATTTTATCACG 621

  scaffold303|s     137981 ATATGTC---------CATAGTAAATCA-------------ACGGTACAG 138008
                             v i  --------- i  i    v  ------------- i  i  i 
C rnd-5_family-        620 ATCTATCTNACGATCGCGTAATAAAGCATAACAATAAAACGATGGCACGG 571

  scaffold303|s     138009 ATTAATACAGCCCAATGTAATTGGGCAAACTAAAATGGC--CTTTTTCAA 138056
                                        i       v    i          ? --      i  
C rnd-5_family-        570 ATTAATACAGCCCGATGTAATGGGGCGAACTAAAATGNCATCTTTTTTAA 521

  scaffold303|s     138057 TTCAAGCCAATGTAGAAAGTGAAGGAGCAGGATTCAATTACTAATAATCA 138106
                             vii  ii     vv v    iiv  ?vv         vi    v   i
C rnd-5_family-        520 TTAGGGCTGATGTACCATGTGAGACAGNCCGATTCAATTTTTAATTATCG 471

  scaffold303|s     138107 TAGGCTAACTTATGCAGCCCCAACCAATT-TCAGACAAAGTAACATAAAG 138155
                             i  v    i  --     -- v     - vi   v      i   i  
C rnd-5_family-        470 TAAGCGAACTCAT--AGCCC--AACAATTATGGGACTAAGTAATATAGAG 425

  scaffold303|s     138156 CATTCCAATTT--ATTATACA-TTTATTGATGGACAATGCTTACTGACAG 138202
                             -v       -- v   ii -      -    i i  vi     v vi 
C rnd-5_family-        424 CA-GCCAATTTAAAATATGTATTTTATT-ATGGGCGATTTTTACTTAGGG 377

  scaffold303|s     138203 TTTAC-TCAAAGAAATGCAAAGGGCC 138227
                            ? v - i v i   i  i    v  
C rnd-5_family-        376 TNTTCTTTATAAAAACGCGAAGGTCC 351

Matrix = 20p43g.matrix
Kimura (with divCpGMod) = 22.29
Transitions / transversions = 1.40 (56/40)
Gap_init rate = 0.08 (40 / 475), avg. gap size = 1.95 (78 / 40)

952 23.67 1.48 7.21 scaffold303|size180550 138052 138388 (42177) C rnd-5_family-9#Unknown (503) 353 35 m_b2608s001i5 101102

  scaffold303|s     138052 TTCAATTCAAGCCAATGTAGAAAGTGAAGGAGCAGGATTCAATTACTAAT 138101
                            i  v  iii  i?     v  v  vi iv   vvi v      --  - 
C rnd-5_family-        353 TCCATTTTGGGCTNATGTACAATGTCGAACAGCCCAAGTCAATT--TA-T 307

  scaffold303|s     138102 AATCATAGGCTAACTTATGCAGCCCCAACCAATTTCAGACAAAGTAACAT 138151
                              i      v       i     ------------    v       v 
C rnd-5_family-        306 AATTATAGGCGAACTTATACAGCC------------AGACTAAGTAACCT 269

  scaffold303|s     138152 AAAGCATTCCAATTTATTATACATTTA--TTGATGGACAATGCTTACTGA 138199
                              i  vi  i     v   v?     --?  --  ii ? -i     v 
C rnd-5_family-        268 AAAACAGCCCGATTTAATATCNATTTAAANTG--GGGTANT-TTTACTTA 222

  scaffold303|s     138200 CAGTTTACTCAAAGAAATGCAAAGGGCCTACCACTTGGAGTTGAAGAACA 138249
                           i         ii     i  i         ii i       v   i? ii
C rnd-5_family-        221 TAGTTTACTCGGAGAAACGCGAAGGGCCTATTATTTGGAGTGGAAANATG 172

  scaffold303|s     138250 TCATAATGTGCAACC-AATAACAGGT-CCTTGTAATCTGAACACAGGGAT 138297
                             i   v v vv   -iv v  i  v-ii     vi i      i    i
C rnd-5_family-        171 TCGTAAAGAGGTACCTGTTTACGGGGATTTTGTACCCCGAACACGGGGAC 122

  scaffold303|s     138298 -AAAATGTGGACAGAGCCGAGACTTTTTGAAATTGAGCTGATCTGGGAAA 138346
                           -      i    i    v v  -v                v  i    i 
C rnd-5_family-        121 AAAAATGCGGACGGAGCGGTGA-GTTTTGAAATTGAGCTGCTCCGGGAGA 73

  scaffold303|s     138347 TAGCTACATAGAGATAGGATAGCATAGAGAAAGGCAAGGTAG 138388
                              ----    v           v     iv  i v      
C rnd-5_family-         72 TAG----ATAGTGATAGGATAGCTTAGAGGCAGACTAGGTAG 35

Matrix = 20p43g.matrix
Kimura (with divCpGMod) = 24.03
Transitions / transversions = 1.31 (42/32)
Gap_init rate = 0.08 (27 / 336), avg. gap size = 1.04 (28 / 27)


448 13.33 0.00 0.00 scaffold303|size180550 139043 139117 (41448) C rnd-1_family-26#Unknown (0) 324 250 m_b2608s001i6 101103

  scaffold303|s     139043 ATTAATAGGAGGCGCTGCAAGACTTTTTGAAGGGATCTAGACAGAATGCA 139092
                               v   v  v          i      v  v  v              
C rnd-1_family-        324 ATTACTAGCAGCCGCTGCAAGATTTTTTGTAGCGAGCTAGACAGAATGCA 275

  scaffold303|s     139093 ATTTGTAGACACAGAGGAAGTAGTA 139117
                              i     v           v   
C rnd-1_family-        274 ATTCGTAGAAACAGAGGAAGTCGTA 250

Matrix = 20p43g.matrix
Kimura (with divCpGMod) = 13.31
Transitions / transversions = 0.25 (2/8)
Gap_init rate = 0.00 (0 / 74), avg. gap size = 0.0 (0 / 0)


3211 5.83 1.42 2.39 scaffold303|size180550 139118 139539 (41026) C genome_4_21158#DNA (0) 421 4 m_b2608s001i7 101104

  scaffold303|s     139118 CCGTATATCACGGTCTTTAGGATCCCACGGATTATAAGATATGTTTTGCA 139167
                                                                            v
C genome_4_2115        421 CCGTATATCACGGTCTTTAGGATCCCACGGATTATAAGATATGTTTTGCC 372

  scaffold303|s     139168 GATTTTGCTGACATTTGT--TTTTCAGCTAATAAAACGACCCCGTATGTT 139215
                                             --          i             v i   
C genome_4_2115        371 GATTTTGCTGACATTTGTATTTTTCAGCTAGTAAAACGACCCCGGACGTT 322

  scaffold303|s     139216 CTAATCCCTTTATGGCTAGACTCACCTTTCTGACAGCAACATGCCCATGT 139265
                               v          i                         i        
C genome_4_2115        321 CTAAACCCTTTATGGTTAGACTCACCTTTCTGACAGCAACACGCCCATGT 272

  scaffold303|s     139266 GGTTCACTCCCTGTGATTCCACATGGTTGCCAAGAAACTTCCGATGTCAA 139315
                                i                         i                vi
C genome_4_2115        271 GGTTCGCTCCCTGTGATTCCACATGGTTGCCGAGAAACTTCCGATGTCCG 222

  scaffold303|s     139316 AGGAAGTCACCACACATCTTG---ACATGGTGGAGGTGTGAACAGCACGG 139362
                             i                i ---            v             
C genome_4_2115        221 AGAAAGTCACCACACATCTCGAGCACATGGTGGAGGGGTGAACAGCACGG 172

  scaffold303|s     139363 CAAAGCAAGAGAAGTGAAATTGCAGGAGGAAAAAATATGGTACAATAAGG 139412
                            i                     ----------                 
C genome_4_2115        171 CGAAGCAAGAGAAGTGAAATTGC----------AATATGGTACAATAAGG 132

  scaffold303|s     139413 CTACCTCAAAGTAAATAGGAAAGATACTATAAATTTTTCTCGTGCTGGCA 139462
                                                         v v                 
C genome_4_2115        131 CTACCTCAAAGTAAATAGGAAAGATACTATTATTTTTTCTCGTGCTGGCA 82

  scaffold303|s     139463 CCACTAGCTTTGCATAGATTATAAGATA-TTTTTATCGTATCTTTTGACA 139511
                           i             v             -      vv             
C genome_4_2115         81 TCACTAGCTTTGCAAAGATTATAAGATATTTTTTAAAGTATCTTTTGACA 32

  scaffold303|s     139512 TTTTGCGGATCTTAAAGACCATGATATA 139539
                                v     i        i       
C genome_4_2115         31 TTTTGGGGATCCTAAAGACCGTGATATA 4

Matrix = 20p43g.matrix
Kimura (with divCpGMod) = 4.19
Transitions / transversions = 1.18 (13/11)
Gap_init rate = 0.03 (13 / 421), avg. gap size = 1.23 (16 / 13)


1065 18.34 7.39 0.41 scaffold303|size180550 139545 139774 (40791) C rnd-1_family-26#Unknown (76) 248 3 m_b2608s001i8 101103

  scaffold303|s     139545 GTTTAAAA-TATTGTGGCTTGTCTGTGATTAGTAGTGAATGAGTGCTTGC 139593
                                   -  vv           ii v     v  i    i i  v   
C rnd-1_family-        248 GTTTAAAAATAAAGTGGCTTGTCTACGCTTAGTTGTAAATGGGCGCGTGC 199

  scaffold303|s     139594 ACTTCGTGTGCTTTGCATGCACT--------------GCC-ATTTTTGAA 139628
                           i i   i i    i  ii  i i--------------   -         
C rnd-1_family-        198 GCCTCGCGCGCTTCGCGCGCGCCTCGCACGCGAACGCGCCCATTTTTGAA 149

  scaffold303|s     139629 CTTAGATTTAATTTTAAAGGTAAAGTGGGATCAAAACATGATGACCACCC 139678
                           v v    v                vv i                 i    
C rnd-1_family-        148 ATAAGATATAATTTTAAAGGTAAACAGAGATCAAAACATGATGACTACCC 99

  scaffold303|s     139679 ATGTACGTCA-CTTGAAATAAATATTTATTTACTGGTATGTTGACTTGAG 139727
                                     - ii    -  v  v        v    v   vi   ?  
C rnd-1_family-         98 ATGTACGTCAACCCGAAA-AATTAATTATTTACAGGTAAGTTCGCTTNAG 50

  scaffold303|s     139728 CTTACAGTAAAAAGACCTGTTGTCCCAAAAAGTGAAAAAACTGTCTC 139774
                                v  ii  iv       i vv                      
C rnd-1_family-         49 CTTACTGTGGAAGTACCTGTTATGGCAAAAAGTGAAAAAACTGTCTC 3

Matrix = 20p43g.matrix
Kimura (with divCpGMod) = 15.61
Transitions / transversions = 1.21 (23/19)
Gap_init rate = 0.02 (5 / 229), avg. gap size = 3.60 (18 / 5)


358 22.27 4.57 7.65 scaffold303|size180550 139624 139798 (40767) C rnd-4_family-169#RC/Helitron (7999) 254 85 m_b2608s001i9 101105

  scaffold303|s     139624 TTGAACTTAGATTTAATTTTAAAGGTAAAGTGGGATCAAAACAT-GATGA 139672
                               ?i      v  v            vvvvi?       v  -i    
C rnd-4_family-        254 TTGANTTTAGATATATTTTTAAAGGTAACCACANATCAAAAGATCAATGA 205

  scaffold303|s     139673 CCACCCATGTACGTCACTTGAAATAAATATTTATTTACTGGTATGTTGAC 139722
                            i       i i    vviiv  v  vv i        v   ------ ?
C rnd-4_family-        204 CTACCCATGCATGTCAAACACAAAAACAACTTATTTACAGGT------AN 161

  scaffold303|s     139723 TTGAGCTTACAGTAAAAAGACCTGTTGTCC-------CAAAAAGTGAAAA 139765
                              v -----  v  v ?v  v    ii ?------- v           
C rnd-4_family-        160 TTGCG-----AGAAATANCACATGTTACCNATAATAGCCAAAAGTGAAAA 116

  scaffold303|s     139766 AACTGTCTCGATGAAGAAGAAGAAGAAGAAGAA 139798
                            i -     iv              -i   i  
C rnd-4_family-        115 AGC-GTCTCACTGAAGAAGAAGAAG-GGAAAAA 85

Matrix = 20p43g.matrix
Kimura (with divCpGMod) = 27.42
Transitions / transversions = 0.71 (15/21)
Gap_init rate = 0.09 (15 / 174), avg. gap size = 1.40 (21 / 15)


1061 18.41 0.00 1.49 scaffold303|size180550 142971 143174 (37391) rnd-5_family-1043#Unknown 100 300 (202) m_b2608s001i10 101106

  scaffold303|s     142971 ATCCCTAGTAGTTATCCCTCCTCCCTGAGCAATCATTTCCTTCTAGACAC 143020
                                     i ivi            v  v      i  v  v v    
  rnd-5_family-        100 ATCCCTAGTAATCCCCCCTCCTCCCTGCGCCATCATTCCCGTCAATACAC 149

  scaffold303|s     143021 GTCCCCCATTCCTTTGGACAATAATAACTAGTGACGTTCTTCTTCACAAT 143070
                               i    i           v v           i  vi     iii  
  rnd-5_family-        150 GTCCTCCATCCCTTTGGACAAAATTAACTAGTGACATTACTCTTCGTGAT 199

  scaffold303|s     143071 CCAGAAAGAATAGGCCTGATCGCGATGGAATAATTTCAATTTTTTGTTCT 143120
                            v    v    iv v--   i  iv      -    i     v       
  rnd-5_family-        200 CGAGAACGAATGTGA--GATTGCATTGGAAT-ATTTTAATTTATTGTTCT 246

  scaffold303|s     143121 GATTCAGAACATGCAATCCGCCAACAAATCCTCTGTGCATAGACAACATA 143170
                            v   ii            i                   i     ?  i 
  rnd-5_family-        247 GTTTCGAAACATGCAATCCACCAACAAATCCTCTGTGCACAGACANCACA 296

  scaffold303|s     143171 ATTT 143174
                             i 
  rnd-5_family-        297 ATCT 300

Matrix = 20p43g.matrix
Kimura (with divCpGMod) = 20.23
Transitions / transversions = 1.31 (21/16)
Gap_init rate = 0.01 (3 / 203), avg. gap size = 1.00 (3 / 3)


1951 18.01 7.35 1.05 scaffold303|size180550 143363 143811 (36754) rnd-1_family-817#Unknown 185 661 (0) m_b2608s001i11 101107

  scaffold303|s     143363 GATGAAGGGAAAAGTCTTAGAATGCGTGATGAAAGTTTGATGAGA--GTG 143410
                                    iv    v          i             ii   --   
  rnd-1_family-        185 GATGAAGGGGCAAGTGTTAGAATGCGCGATGAAAGTTTGACAAGAAAGTG 234

  scaffold303|s     143411 -------AGTGTAGGGA-AT------------ACCTGAAGACAAGCACTG 143440
                           -------  iv i    -  ------------  vv      iv iii  
  rnd-1_family-        235 CGACGGCAGCTTGGGGATATTGAGTTTAGCGAACAGGAAGACGTGTGTTG 284

  scaffold303|s     143441 ATGCCATCTTGGATTGCTTAGAAAGCAAACAAAACAATAATAAATGGGGG 143490
                                 v    -    i  i                              
  rnd-1_family-        285 ATGCCAACTTG-ATTGTTTGGAAAGCAAACAAAACAATAATAAATGGGGG 333

  scaffold303|s     143491 --AACAATAACTGAATAGGC---GCCACTTTTCCACCATGCAAAGTCATC 143535
                           --  v  i      v     ---  v           i i    i v v 
  rnd-1_family-        334 GAAAGAACAACTGATTAGGCAGTGCAACTTTTCCACCGTACAAAATGAGC 383

  scaffold303|s     143536 C--TTATGACAAGAATCAACCATGGCAGC-CATCCTTGAGTAACATTGAA 143582
                            --vi       v           i  v -   -       i  i     
  rnd-1_family-        384 CACGCATGACAACAATCAACCATGACACCTCAT-CTTGAGTGACGTTGAA 432

  scaffold303|s     143583 TGGAGAGTTGAGCGGTCCAAAAATTTGGTGGCACAGCACAAACACACAGC 143632
                           v       i   vi   vv              iv    i    v   i 
  rnd-1_family-        433 GGGAGAGTCGAGAAGTCATAAAATTTGGTGGCATCGCACGAACAAACAAC 482

  scaffold303|s     143633 AAAACAATGATGTCCAACAGGACACGAGGTCAAGAATCAGATCATACTTG 143682
                                    ii   i    v    i         ?  iv     ?  i  
  rnd-1_family-        483 AAAACAATGGCGTCTAACATGACATGAGGTCAAGNATTTGATCANACCTG 532

  scaffold303|s     143683 CTTCAAAGGAATGGTGTGGGGCATTGGGCCACCACAGGATCAGCAGGAAT 143732
                              i v  v    v   vi   v   i ---    i v    i    i  
  rnd-1_family-        533 CTTTACAGCAATGCTGTCAGGCCTTGAG---CCACGGCATCAACAGGGAT 579

  scaffold303|s     143733 TTAGCAAGACACAACAATATGCACATTAAAGTCAGAAA--ATACAATTTC 143780
                             v              vv  i  i ii        v --          
  rnd-1_family-        580 TTTGCAAGACACAACAAACTGTACGTCGAAGTCAGACACCATACAATTTC 629

  scaffold303|s     143781 TTCCGTCAGCAAAA-AAATATCAATAAACATT 143811
                               v  i vi   -   v i           
  rnd-1_family-        630 TTCCCTCGGAGAAACAAAAACCAATAAACATT 661

Matrix = 20p43g.matrix
Kimura (with divCpGMod) = 17.86
Transitions / transversions = 1.22 (44/36)
Gap_init rate = 0.03 (15 / 448), avg. gap size = 2.53 (38 / 15)


435 33.28 8.06 4.63 scaffold303|size180550 143838 144234 (36331) C scaffold63|size1124630_(dbseq-nr_381)_[616819,628943]#LTR/Gypsy (10214) 1911 1502 m_b2608s001i12 101108

  scaffold303|s     143838 ACAGCGAGCA-TAGCACTCCCAAATGTGTACAAAGTTGCCACACACGGAG 143886
                             i  i  ii- ii       i    iv i i i  i    v  v v   
C scaffold63|si       1911 ACGGCAAGTGGTGACACTCCCGAATGCCTGCGAGGTCGCCAAACCCCGAG 1862

  scaffold303|s     143887 GACAGGGATATGATTACTTTTCTCTTAAGGAGTTACAATACAATCCACTC 143936
                              iv i  v  i  i   v viv  v ii vvi v i i      iv  
C scaffold63|si       1861 GACGCGAATCTGGTTGCTTGTACATTCAAAACACAAAGTGCAATCCGGTC 1812

  scaffold303|s     143937 ACTCTTGT-GAGAGC--CAGAATGCAACAGAACAAATATAC--AACA--- 143978
                           --ivv  i-  v   --  i  ii     -   v  i  iv--    ---
C scaffold63|si       1811 --CAGTGCAGACAGCAACAAAACACAACA-AACCAACATGATGAACAGTG 1765

  scaffold303|s     143979 --CTTACTATTTTTTTC----TCCATGATCCCCAATGAATTTTGGTGCAA 144022
                           --      i       i----v  iiiii i vii  i    iiiv    
C scaffold63|si       1764 TGCTTACTGTTTTTTTTATTAGCCGCAGCCTCAGGTGGATTTCAAGGCAA 1715

  scaffold303|s     144023 TTAGTGTGAAGAACAGTCAGACAAGATGTCTT-TGTCAATCAACTAGGAG 144071
                           ii  iiv vvi   v      v v  v   ii- i  i  ii ivv    
C scaffold63|si       1714 CCAGCAGGTCAAACCGTCAGAAATGAAGTCCCCTATCGATTGATGTGGAG 1665

  scaffold303|s     144072 GGGGCGTGGTAATGAT---TGTGGAGGGATAATTGAGGCAAACCGATGAG 144118
                               vi    iii   ---          vv -i   iii ---  i   
C scaffold63|si       1664 GGGGGATGGTGGCGATGGGTGTGGAGGGAGCA-CGAGATGA---GACGAG 1619

  scaffold303|s     144119 ---GGTCTGTGAGTATTTTCATGGTAAGA-----GTGATGTGCAAATAAA 144160
                           ---  v v i i v  i v      i v -----i v i       v  i
C scaffold63|si       1618 ATTGGGCGGCGGGAATCTACATGGTGATATATATATCACGTGCAAAAAAG 1569

  scaffold303|s     144161 AATAATGCGAGAGAGAGAGAGCACGTGTTGG-AGGAC--AAG-GATCGCG 144206
                                  v  v------------i  v    -i   i-- v -  iv   
C scaffold63|si       1568 AATAATGAGAT------------TGTCTTGGTGGGATTGATGTGACAGCG 1531

  scaffold303|s     144207 GGGTAAAAAAATC-AGCCGTGTGCAGTTT 144234
                                       i- v i         i 
C scaffold63|si       1530 GGGTAAAAAAATTGATCTGTGTGCAGTCT 1502

Matrix = 20p43g.matrix
Kimura (with divCpGMod) = 39.89
Transitions / transversions = 1.68 (79/47)
Gap_init rate = 0.08 (33 / 396), avg. gap size = 1.55 (51 / 33)


599 11.43 0.95 0.00 scaffold303|size180550 144244 144348 (36217) C rnd-1_family-321#Unknown (759) 106 1 m_b2608s001i13 101109

  scaffold303|s     144244 ATATTTAAGACTTTCTACTCCGTTTTACAGTTTTTGTTTGATTTACTGGG 144293
                                     ??                 v v   v v        v   
C rnd-1_family-        106 ATATTTAAGANNTTCTACTCCGTTTTACATTATTTCTATGATTTACGGGG 57

  scaffold303|s     144294 CTACGTGTTTATTTGTCTCAAAGTCCTCTACTTTTTTT-AATGCGCAGAT 144342
                                    v   i              v?        -i?     i  v
C rnd-1_family-         56 CTACGTGTTAATTCGTCTCAAAGTCCTCGNCTTTTTTTCGNTGCGCGGAG 7

  scaffold303|s     144343 GACATA 144348
                              i  
C rnd-1_family-          6 GACGTA 1

Matrix = 20p43g.matrix
Kimura (with divCpGMod) = 8.87
Transitions / transversions = 0.50 (4/8)
Gap_init rate = 0.01 (1 / 104), avg. gap size = 1.00 (1 / 1)


2366 12.97 0.81 0.54 scaffold303|size180550 144347 144718 (35847) C genome_7_10266#DNA (43) 477 105 m_b2608s001i14 101110

  scaffold303|s     144347 TACTTCTGCTAAAACGATCAGTAGTATAGCCTGTTTTATAAAATCTCAAT 144396
                                            v             i     i i       v  
C genome_7_1026        477 TACTTCTGCTAAAACGAGCAGTAGTATAGCCCGTTTTGTGAAATCTCCAT 428

  scaffold303|s     144397 GTTCTAGTATTCACCACGTCAATCTGACCACACTATCAAATTCCTCACAA 144446
                                v      i                    i  ii        i   
C genome_7_1026        427 GTTCTCGTATTCGCCACGTCAATCTGACCACACCATTGAATTCCTCGCAA 378

  scaffold303|s     144447 AAAAACTCTCTCTAGATGCACCCTCTTAACTACACACACTCATTTTCATC 144496
                                 v    --   i        v    i     i             
C genome_7_1026        377 AAAAACGCTCT--AGACGCACCCTCATAACCACACATACTCATTTTCATC 330

  scaffold303|s     144497 GCAATG-GGC-AGGCATGTTGTCAAAAGACACTCTTCTTTTCTCGCTAGA 144544
                             i  v- i - i          ii          i        v     
C genome_7_1026        329 GCGATTCGACGAAGCATGTTGTCGGAAGACACTCTCCTTTTCTCTCTAGA 280

  scaffold303|s     144545 TACTTGTACATTGGCATTGTTACGTTCCTCTATCTTTATTAAAGGTACTA 144594
                                      v i        v        v vv               
C genome_7_1026        279 TACTTGTACATGGACATTGTTAGGTTCCTCTCTAGTTATTAAAGGTACTA 230

  scaffold303|s     144595 TCGGGTAAAGTCACAACTCCATGCTTGATATATAGTTATCATAGA-AAAA 144643
                              i   v    v v               v   i          -    
C genome_7_1026        229 TCGAGTATAGTCCCTACTCCATGCTTGATAAATAATTATCATAGAAAAAA 180

  scaffold303|s     144644 TACATTTAGTTCCAGTAACCCTGGGCTTACATGTGCTCCTTTTCTGGGCT 144693
                             vi         vv      iv       i  i                
C genome_7_1026        179 TAAGTTTAGTTCCCTTAACCCCCGGCTTACGTGCGCTCCTTTTCTGGGCT 130

  scaffold303|s     144694 TACTTAAGCACGTCCTCTTAAACTA 144718
                           i  v i     i             
C genome_7_1026        129 CACGTGAGCACATCCTCTTAAACTA 105

Matrix = 20p43g.matrix
Kimura (with divCpGMod) = 11.96
Transitions / transversions = 1.29 (27/21)
Gap_init rate = 0.01 (5 / 371), avg. gap size = 1.00 (5 / 5)


2040 14.33 6.71 0.27 scaffold303|size180550 144730 145072 (35493) C genome_11_9937#DNA (11) 377 13 m_b2608s001i15 101111

  scaffold303|s     144730 GCACTCTAAGGACTGCACATGCTAAGGCCTAGACTCCAAC---------- 144769
                              i      iv ii     v                i  ----------
C genome_11_993        377 GCATTCTAAGACCCACACATTCTAAGGCCTAGACTCCGACCGCAATAAAA 328

  scaffold303|s     144770 -AT------------CACTTAACTTGCTCTTCAGAGCTGTCAACCATTAC 144806
                           -  ------------             i        iiv    i     
C genome_11_993        327 AATGTCTTTTTCACGCACTTAACTTGCTTTTCAGAGCCAGCAACTATTAC 278

  scaffold303|s     144807 AAAGTGATAGCCTTAGTCAACTACATCACAACAATATGTATAGCTCCGCG 144856
                                                   i                v        
C genome_11_993        277 AAAGTGATAGCCTTAGTCAACTACGTCACAACAATATGTATTGCTCCGCG 228

  scaffold303|s     144857 TAACTCTGTCTGGTTCACGAGTTATGTCATTTAACGTGCAAAACTCACCA 144906
                                 iv  i     i                  i              
C genome_11_993        227 TAACTCCTTCCGGTTCGCGAGTTATGTCATTTAACATGCAAAACTCACCA 178

  scaffold303|s     144907 CAAATGAACTGTAATAACACTCTTACCATAAAAATGATTCCTCTACAATA 144956
                            -  i      iiv         i i            v       i   
C genome_11_993        177 C-AACGAACTGCGCTAACACTCTCATCATAAAAATGATGCCTCTACGATA 129

  scaffold303|s     144957 CAACTCAGTGTACTTTGGTAACTAGAAGTGGATACTTATATTTTTTAATA 145006
                              i  viv                           v         v i 
C genome_11_993        128 CAATTCCAGGTACTTTGGTAACTAGAAGTGGATACTAATATTTTTTTACA 79

  scaffold303|s     145007 TGTAAATGTCACTAGCTTTGGGTTTGGAGACATACATATCTTTTGACATT 145056
                              v  i              vi  vvvv   v ii              
C genome_11_993         78 TGTTAACGTCACTAGCTTTGGTCTTCTTCACAAATGTATCTTTTGACATT 29

  scaffold303|s     145057 TGCCAACCTTGGAGTG 145072
                              ii     i  i  
C genome_11_993         28 TGCTGACCTTAGAATG 13

Matrix = 20p43g.matrix
Kimura (with divCpGMod) = 13.39
Transitions / transversions = 1.72 (31/18)
Gap_init rate = 0.01 (4 / 342), avg. gap size = 6.00 (24 / 4)


748 11.71 1.80 0.00 scaffold303|size180550 145077 145187 (35378) C genome_7_10266#DNA (407) 113 1 m_b2608s001i16 101112

  scaffold303|s     145077 CTTAAGGTAACCTTAAAACCCATATACTTCTGCAAAACTAACAGAAGTAC 145126
                                iv              i                  i         
C genome_7_1026        113 CTTAAACTAACCTTAAAACCCGTATACTTCTGCAAAACTAGCAGAAGTAC 64

  scaffold303|s     145127 ACTGTATATTCC--TTTTTTAAGCAGTTGTATAGATGTTTACAAGGAATC 145174
                             i     i i --             v       v     vi v     
C genome_7_1026         63 ACCGTATACTTCTTTTTTTTAAGCAGTAGTATAGAGGTTTAAGACGAATC 14

  scaffold303|s     145175 TCACTTGGAGGGT 145187
                             i          
C genome_7_1026         13 TCGCTTGGAGGGT 1

Matrix = 20p43g.matrix
Kimura (with divCpGMod) = 9.93
Transitions / transversions = 1.60 (8/5)
Gap_init rate = 0.01 (1 / 110), avg. gap size = 2.00 (2 / 1)


1513 13.20 5.82 4.04 scaffold303|size180550 145187 145478 (35087) genome_9_5969#DNA 178 474 (0) m_b2608s001i17 101113

  scaffold303|s     145187 TTAAGCAGGTCTCAAGATGTCCTTGTTTCAAGATATTTCCCTCTTATTGT 145236
                                                              v           v  
  genome_9_5969        178 TTAAGCAGGTCTCAAGATGTCCTTGTTTCAAGATAGTTCCCTCTTATAGT 227

  scaffold303|s     145237 TCCTTGCAGACCATGGTATCATCGTATCATATTTTTTTAGAAAATAAATG 145286
                               i i     v         --------    viv      v      
  genome_9_5969        228 TCCTCGTAGACCCTGGTATCAT--------ATTTACGTAGAAATTAAATG 269

  scaffold303|s     145287 TCCCCTATAAGGCTGAAATCTGTACTACTTATAAACATAATAGGGGACCA 145336
                               i  --  v       vv          vvv i       i v  v 
  genome_9_5969        270 TCCCTTA--AGTCTGAAATAAGTACTACTTAACCATATAATAGAGTACGA 317

  scaffold303|s     145337 GAGACATTGTTTTCG-----------------AACAGAGAGAGGACATTT 145369
                           v   --  v      -----------------         i        
  genome_9_5969        318 TAGA--TTTTTTTCGCGCGCCTCTTCGCCTTTAACAGAGAGGGGACATTT 365

  scaffold303|s     145370 TTCGTCGAAGAAAAATGCCTAAGTTTAGGCTGTTTTAACATTGGAAACAG 145419
                             v             i v  i    i           v  v    vi  
  genome_9_5969        366 TTGGTCGAAGAAAAATACGTAGGTTTGGGCTGTTTTAAAATAGGAATTAG 415

  scaffold303|s     145420 TACATTTTGCTGATAGTTCCCTCTTATAGTGATAGTTCCTTGTTAGAGTT 145469
                             iv                                    i    v    
  genome_9_5969        416 TATTTTTTGCTGATAGTTCCCTCTTATAGTGATAGTTCCTCGTTATAGTT 465

  scaffold303|s     145470 TTTGATTGG 145478
                                i   
  genome_9_5969        466 TTTGACTGG 474

Matrix = 20p43g.matrix
Kimura (with divCpGMod) = 13.37
Transitions / transversions = 0.61 (14/23)
Gap_init rate = 0.04 (13 / 291), avg. gap size = 2.23 (29 / 13)


727 18.32 0.00 0.00 scaffold303|size180550 145477 145607 (34958) C genome_10_2906#DNA (115) 630 500 m_b2608s001i18 101114

  scaffold303|s     145477 GGTACCCATTTTTGCTATCTTACCTCATTGCTAACTGAATTTGATGTCAA 145526
                                     i     v           i        v     v  ii  
C genome_10_290        630 GGTACCCATTCTTGCTTTCTTACCTCATCGCTAACTGCATTTGTTGCTAA 581

  scaffold303|s     145527 TCCTGAATCGTGCGGAATTGCAGGAACTACTGCAATATCTGACGTCAATT 145576
                             i v        i        i    vi       v v v  v    v 
C genome_10_290        580 TCTTCAATCGTGCAGAATTGCAAGAACGGCTGCAATTTATTACTTCAAAT 531

  scaffold303|s     145577 AATTCTCCCTAGAAACTAGCTGACTTTGGCA 145607
                            v     v  ii     i  v          
C genome_10_290        530 ATTTCTCGCTGAAAACTGGCAGACTTTGGCA 500

Matrix = 20p43g.matrix
Kimura (with divCpGMod) = 20.14
Transitions / transversions = 0.85 (11/13)
Gap_init rate = 0.00 (0 / 130), avg. gap size = 0.0 (0 / 0)


1339 16.52 2.16 0.43 scaffold303|size180550 145648 145878 (34687) genome_2_5130#DNA 1 235 (330) m_b2608s001i19 101115

  scaffold303|s     145648 GGCCCAACATTACAGTCACCTGTACACATACTCAAAGTTC-GTTTTTTTG 145696
                                   v           v    v i   i i      -i     vi 
  genome_2_5130          1 GGCCCAACCTTACAGTCACCGGTACCCGTACCCGAAGTTCTATTTTTACG 50

  scaffold303|s     145697 TGCAGTTCGGGTACGAGTATGTGAATATCTGTCCTTACAACCATAA---- 145742
                             i    i       i   i      v  i            iv  ----
  genome_2_5130         51 TGTAGTTTGGGTACGGGTACGTGAATCTCCGTCCTTACAACCGGAAAGTT 100

  scaffold303|s     145743 CGCCCAAAATTGGAGGGTAAGTTTTGGGCAACAGGTTACGAGCTCAAAAT 145792
                                   v   i       iv  i   i         i    v      
  genome_2_5130        101 CGCCCAAACTTGAAGGGTAAAGTTCGGGTAACAGGTTATGAGCGCAAAAT 150

  scaffold303|s     145793 CCAACGGAAAATGAAGTTCATTCTGGGGTGAAATCAGAGGTCACCCCCAA 145842
                              v                               i       -      
  genome_2_5130        151 CCACCGGAAAATGAAGTTCATTCTGGGGTGAAATCGGAGGTCA-CCCCAA 199

  scaffold303|s     145843 AACATATTGAATTTTGGAGTACATGTGGGTGATGTG 145878
                               v v   v vi   i  i iv   v    i   
  genome_2_5130        200 AACAAAATGATTACTGGGGTGCGGGTGTGTGACGTG 235

Matrix = 20p43g.matrix
Kimura (with divCpGMod) = 13.83
Transitions / transversions = 1.38 (22/16)
Gap_init rate = 0.01 (3 / 230), avg. gap size = 2.00 (6 / 3)


2222 14.44 6.25 0.26 scaffold303|size180550 145909 146276 (34289) genome_2_5130#DNA 176 565 (0) m_b2608s001i20 101116

  scaffold303|s     145909 GGGTGAAA-CAGAGG-CACCCCAAAACAAATTGAATTTTGGAGTACATGT 145956
                                   - i    -              v   v vi   i  i iv  
  genome_2_5130        176 GGGTGAAATCGGAGGTCACCCCAAAACAAAATGATTACTGGGGTGCGGGT 225

  scaffold303|s     145957 GCGTGATGTGTTCGTTACTGTAAGGACAGTGCACCCATGGTTTGTGACAC 146006
                            i    i     v   v          i        i      viv    
  genome_2_5130        226 GTGTGACGTGTTAGTTCCTGTAAGGACGGTGCACCCGTGGTTTTCTACAC 275

  scaffold303|s     146007 ATTTTAAGTGTTGCTGTCAGACCATCACATGCCATTCTTCATAAGATCGC 146056
                                 i       v             ii    v     i         
  genome_2_5130        276 ATTTTAGGTGTTGCGGTCAGACCATCACGCGCCAATCTTCGTAAGATCGC 325

  scaffold303|s     146057 ACCAACCCAAATTCAATATCATAGATGACCTCACATTTTTCAGCTCAATG 146106
                           i   v                        v          i-      i 
  genome_2_5130        326 GCCATCCCAAATTCAATATCATAGATGACGTCACATTTTTT-GCTCAACG 374

  scaffold303|s     146107 TACATGAAAGAATCTATGATTTTGCTGAATCTCAAAAGGTCCATCTTGTG 146156
                              i                                  i   i  vii  
  genome_2_5130        375 TACGTGAAAGAATCTATGATTTTGCTGAATCTCAAAAGATCCGTCGCATG 424

  scaffold303|s     146157 CTATTAGTGA---------------------ATGTGTTCGTGAACTGTAA 146185
                           i  i    i ---------------------      v            
  genome_2_5130        425 TTACTAGTAATAGCAGCACTCCGATTCGGGTATGTGTACGTGAACTGTAA 474

  scaffold303|s     146186 GGAAGGAAAACATGAAAACGCACCCAGATAAGGAATTATAGGAAATAAGC 146235
                                       i     v    v     vv  i   v   i        
  genome_2_5130        475 GGAAGGAAAACACGAAAAGGCACACAGATTCGGGATTCTAGAAAATAAGC 524

  scaffold303|s     146236 TGAACTTTGGTTACAGTTACTGGTAACTGTAAGGTTGGACC 146276
                                  i  v   i v   i                 i  
  genome_2_5130        525 TGAACTTCGGGTACGGGTACCGGTAACTGTAAGGTTGGGCC 565

Matrix = 20p43g.matrix
Kimura (with divCpGMod) = 11.35
Transitions / transversions = 1.52 (32/21)
Gap_init rate = 0.01 (4 / 367), avg. gap size = 6.00 (24 / 4)


16 0.00 0.00 0.00 scaffold303|size180550 148061 148078 (32487) (TG)n#Simple_repeat 1 18 (0) m_b2608s252i0 101117

  scaffold303|s     148061 TGTGTGTGTGTGTGTGTG 148078
                                             
  (TG)n#Simple_          1 TGTGTGTGTGTGTGTGTG 18

Matrix = Unknown
Transitions / transversions = 1.00 (0/0)
Gap_init rate = 0.00 (0 / 17), avg. gap size = 0.0 (0 / 0)


698 9.64 7.50 4.88 scaffold303|size180550 148690 148809 (31756) genome_7_13492#DNA 6 128 (795) m_b2608s001i21 101118

  scaffold303|s     148690 GGGTGAACTTCCCCCTGCCTGTGAGTAAAGATACCTATAATGGTATTTTC 148739
                                    iviv        -- i          ----          i
  genome_7_1349          6 GGGTGAACTCGTGCCTGCCTG--AATAAAGATACC----ATGGTATTTTT 49

  scaffold303|s     148740 CAAATTTTATCAAGAG---------TATGTAGAACACGTAGGCAAGGTAC 148780
                                   v   i   ---------  i                v     
  genome_7_1349         50 CAAATTTTCTCAGGAGGCAGGAAACTACGTAGAACACGTAGGCATGGTAC 99

  scaffold303|s     148781 AAAATTTGGTAGGTATCAAATTTCAGGCT 148809
                                             i          
  genome_7_1349        100 AAAATTTGGTAGGTATCAGATTTCAGGCT 128

Matrix = 20p43g.matrix
Kimura (with divCpGMod) = 8.57
Transitions / transversions = 1.75 (7/4)
Gap_init rate = 0.06 (7 / 119), avg. gap size = 2.14 (15 / 7)


402 15.54 1.11 7.06 scaffold303|size180550 148826 148915 (31650) C genome_4_9765#DNA (2) 997 913 m_b2608s001i22 101119

  scaffold303|s     148826 AGGTCCTGGCAATGACAACGAAGTTCATGGAACTAAACCAACAAAGAAGA 148875
                                 iv v         i    i  i------    v          v
C genome_4_9765        997 AGGTCCCTGAAATGACAACAAAGTCCAC------AAACAAACAAAGAAGT 954

  scaffold303|s     148876 AGGTAGGAGTCTAATTCCTTCCAACC-AAAATGAGAAGCTT 148915
                                      v      ivvv    -              
C genome_4_9765        953 AGGTAGGAGTCAAATTCCCGGGAACCAAAAATGAGAAGCTT 913

Matrix = 20p43g.matrix
Kimura (with divCpGMod) = 16.00
Transitions / transversions = 0.62 (5/8)
Gap_init rate = 0.08 (7 / 89), avg. gap size = 1.00 (7 / 7)


667 25.20 0.00 5.80 scaffold303|size180550 149750 149968 (30597) genome_7_5391#DNA 44 250 (332) m_b2608s001i23 101120

  scaffold303|s     149750 TTTATCCTGACTATTCTTAATTCCTCCATTTGCCTGGACTTAAAATTTCT 149799
                              ii  --      i     i ivvvi      v     v  v      
  genome_7_5391         44 TTTGCCC--ACTATTTTTAATCCTAGGGTTTGCCGGGACTAAATATTTCT 91

  scaffold303|s     149800 TATTTCTCAGAAAGTCTCTCACTAGTTTCATGACAATTGGTGAGGGTTTG 149849
                                            -  v   v   ii  vi         v     v
  genome_7_5391         92 TATTTCTCAGAAAGTCT-TCTCTATTTTTGTGTTAATTGGTGATGGTTTC 140

  scaffold303|s     149850 CCTGTAAATCTTCTAAATAGTTCTTAGCTGGATAACAAGGAACCCATTTT 149899
                            v  iv      v    v  vvv    i vvv i v  i    ivi  i 
  genome_7_5391        141 CATGCCAATCTTATAAAGAGAAATTAGTTCCTTGAAAAAGAACTAGTTCT 190

  scaffold303|s     149900 TAGTCCACGGAACTAAGCAGAACTTAGTTCCTCCTCAAGGAATAGTTTGG 149949
                            vv vv          i i              v v vi   --------
  genome_7_5391        191 TTTTGAACGGAACTAAACGGAACTTAGTTCCTCGTGACAGAA-------- 232

  scaffold303|s     149950 TTTAGTTTGGCACTAGTTC 149968
                           -i     i  v        
  genome_7_5391        233 -CTAGTTCGGAACTAGTTC 250

Matrix = 20p43g.matrix
Kimura (with divCpGMod) = 29.32
Transitions / transversions = 0.68 (21/31)
Gap_init rate = 0.06 (12 / 218), avg. gap size = 1.00 (12 / 12)


13 12.49 0.00 3.70 scaffold303|size180550 150507 150534 (30031) (TCC)n#Simple_repeat 1 27 (0) m_b2608s252i1 101121

  scaffold303|s     150507 TCCTGCCCCCACATCCTCCTCCTCCTCC 150534
                               -  i  v v               
  (TCC)n#Simple          1 TCCT-CCTCCTCCTCCTCCTCCTCCTCC 27

Matrix = Unknown
Transitions / transversions = 0.50 (1/2)
Gap_init rate = 0.04 (1 / 27), avg. gap size = 1.00 (1 / 1)


13 3.95 7.14 3.45 scaffold303|size180550 151618 151645 (28920) (CTT)n#Simple_repeat 1 29 (0) m_b2608s252i2 101122

  scaffold303|s     151618 CTTCTTCTTCTTC-TCTTGCTT-GTCTTCT 151645
                                        -    -   -v      
  (CTT)n#Simple          1 CTTCTTCTTCTTCTTCTT-CTTCTTCTTCT 29

Matrix = Unknown
Transitions / transversions = 0.00 (0/1)
Gap_init rate = 0.11 (3 / 27), avg. gap size = 1.00 (3 / 3)


759 12.15 0.00 0.00 scaffold303|size180550 152085 152191 (28374) genome_2_13490#DNA 1 107 (506) m_b2608s001i24 101123

  scaffold303|s     152085 TGTTAGGCCAAAATCCAGGGAAGACGCAATTCCCAGAGATTTGCAAAAAT 152134
                                                 iii  i        i  v          
  genome_2_1349          1 TGTTAGGCCAAAATCCAGGGAAAGTGCGATTCCCAGGGAATTGCAAAAAT 50

  scaffold303|s     152135 CTGAGTTCACAGTATAGCAATATCCAGGGAATCGTTTTTTCATTGGATTT 152184
                                    vv v  v                i         i     i 
  genome_2_1349         51 CTGAGTTCAACGGATTGCAATATCCAGGGAATTGTTTTTTCACTGGATCT 100

  scaffold303|s     152185 TGCATTC 152191
                                  
  genome_2_1349        101 TGCATTC 107

Matrix = 20p43g.matrix
Kimura (with divCpGMod) = 12.34
Transitions / transversions = 1.60 (8/5)
Gap_init rate = 0.00 (0 / 106), avg. gap size = 0.0 (0 / 0)


577 15.32 5.59 4.14 scaffold303|size180550 152410 152552 (28013) C rnd-1_family-760#Unknown (218) 154 10 m_b2608s001i25 101124

  scaffold303|s     152410 GTTGCTGTCACACCACTGATGAGCCCTGCGAAGGCAAAACAATA-ATGCC 152458
                                 i? ?         i     vi-   i   i      ? -     
C rnd-1_family-        154 GTTGCTANCNCACCACTGACGAGCCAC-CGAGGGCGAAACAANAGATGCC 106

  scaffold303|s     152459 ATTGTTTGGTCACAGGCAACACCCATTGTAGATTACAAGAAGTAATGGAT 152508
                                        v      v   i    vi ?  vv  --         
C rnd-1_family-        105 ATTGTTTGGTCACTGGCAACTCCCGTTGTTAANTAGTAG--GTAATGGAT 58

  scaffold303|s     152509 AAATTCTGAAGTTATT------TTATATTG-TAATCTAAGACATCCCTTT 152551
                              v  i  --     ------   v vv -      -i        ii 
C rnd-1_family-         57 AAAATCCGA--TTATTGACCAATTAAAAAGTTAATCT-GGACATCCCCCT 11

  scaffold303|s     152552 C 152552
                            
C rnd-1_family-         10 C 10

Matrix = 20p43g.matrix
Kimura (with divCpGMod) = 14.39
Transitions / transversions = 1.10 (11/10)
Gap_init rate = 0.06 (9 / 142), avg. gap size = 1.56 (14 / 9)


953 15.38 1.28 0.00 scaffold303|size180550 152575 152730 (27835) genome_2_13490#DNA 137 294 (319) m_b2608s001i26 101125

  scaffold303|s     152575 ATGAAATAGCCGAATTTT-GGGGGATCCATAGAAATGTAATGTACC-ACC 152622
                              i              -     v  ii       v i     i -   
  genome_2_1349        137 ATGGAATAGCCGAATTTTTGGGGGTTCTGTAGAAATCTGATGTATCTACC 186

  scaffold303|s     152623 CCATTTTCTTCTGTTGGAGAAAGGATACTAGCACACAGCAGTTCCAGATT 152672
                           i       i                   ii     ivvii  i       
  genome_2_1349        187 TCATTTTCCTCTGTTGGAGAAAGGATACCGGCACATTTTGGTCCCAGATT 236

  scaffold303|s     152673 GGCATTAATTCCGTTCCATCAAAATGTGCCAACTTGATCCCAACCATTAA 152722
                             v        i    ii  v             v       v       
  genome_2_1349        237 GGAATTAATTCTGTTCTGTCTAAATGTGCCAACTGGATCCCACCCATTAA 286

  scaffold303|s     152723 TTACAATT 152730
                                   
  genome_2_1349        287 TTACAATT 294

Matrix = 20p43g.matrix
Kimura (with divCpGMod) = 16.66
Transitions / transversions = 2.00 (16/8)
Gap_init rate = 0.01 (2 / 155), avg. gap size = 1.00 (2 / 2)


432 19.55 0.00 2.30 scaffold303|size180550 152746 152834 (27731) genome_2_13490#DNA 371 457 (156) m_b2608s001i27 101126

  scaffold303|s     152746 ATTTACTCGTGTTTAGGAAATAGTAGTTTAATATTGAGCGGATAACTCTC 152795
                                     --       v i   v i     v v i     i v  vv
  genome_2_1349        371 ATTTACTCGT--TTAGGAATTGGTACTCTAATAATTAACGGATGAATCAA 418

  scaffold303|s     152796 ACAAAGATGCAACCAATCTAGGGCTATTCACGTAGTTCT 152834
                            ii  i                         i  i  i 
  genome_2_1349        419 ATGAAAATGCAACCAATCTAGGGCTATTCACATAATTTT 457

Matrix = 20p43g.matrix
Kimura (with divCpGMod) = 22.96
Transitions / transversions = 1.43 (10/7)
Gap_init rate = 0.02 (2 / 88), avg. gap size = 1.00 (2 / 2)


677 21.28 2.56 0.63 scaffold303|size180550 152858 153013 (27552) scaffold170|size558746_(dbseq-nr_246)_[277812,288266]#LTR/Gypsy 2422 2580 (7875) m_b2608s001i28 101127

  scaffold303|s     152858 TTGCCCTGTTTT-CAATTATTCAACTCAGCACACATCAA---TTTTTCAA 152903
                              i i    i -    -   vv     v     iv   ---        
  scaffold170|s       2422 TTGTCTTGTTCTACAAT-ATTATACTCACCACACGGCAAATTTTTTTCAA 2470

  scaffold303|s     152904 TCAAATCTTGACAGGTCCACCATGGGAACGGCAAAAATTCAGCCCACAGA 152953
                            i    vv vi    i i    vv i  iv iv    i    i       
  scaffold170|s       2471 TTAAATAGTTGCAGGCCTACCAGCGAAATCGTCAAAACTCAGTCCACAGA 2520

  scaffold303|s     152954 CTGAGTTTGGCATCCTGACTAGAACCGCCGTGTAGCCAACAACAATTGGC 153003
                                  v     i   v  v i      i   v                
  scaffold170|s       2521 CTGAGTTAGGCATTCTGCCTTGGACCGCCATGTTGCCAACAACAATTGGC 2570

  scaffold303|s     153004 AGCGGCGGGT 153013
                              i  v   
  scaffold170|s       2571 AGCAGCCGGT 2580

Matrix = 20p43g.matrix
Kimura (with divCpGMod) = 24.40
Transitions / transversions = 1.06 (17/16)
Gap_init rate = 0.02 (3 / 155), avg. gap size = 1.67 (5 / 3)


346 25.28 3.19 3.19 scaffold303|size180550 153017 153110 (27455) C genome_12_13613#DNA (1) 523 430 m_b2608s001i29 101128

  scaffold303|s     153017 GCTGGGACTTTGAAGGGCCGGATTCCAATTGGCCAATCCAAATTCATGAC 153066
                                       v i  ii    i     i i  i   vi   i i    
C genome_12_136        523 GCTGGGACTTTGTAAGGTTGGATCCCAATCGACCGATCGGAATCCGTGAC 474

  scaffold303|s     153067 AG-CTTTTT--CACAAGATCTCTATTTTGTACCGGGTATGACTTTGT 153110
                             -v     --iiv i  --- i        ii  iiv         
C genome_12_136        473 AGAATTTTTGGTGAAGGA---CCATTTTGTATTGGACTTGACTTTGT 430

Matrix = 20p43g.matrix
Kimura (with divCpGMod) = 27.72
Transitions / transversions = 3.60 (18/5)
Gap_init rate = 0.05 (5 / 93), avg. gap size = 1.20 (6 / 5)


971 14.19 0.00 0.65 scaffold303|size180550 154534 154689 (25876) rnd-5_family-244#Unknown 201 355 (1) m_b2608s001i30 101129

  scaffold303|s     154534 GGAAGCTGTTTGTGATGCCATAGAGTTCTTCGGCTTTGAGCAGAAAGTTG 154583
                             v       i              i     v    ? v       v   
  rnd-5_family-        201 GGCAGCTGTTCGTGATGCCATAGAGCTCTTCCGCTTNGCGCAGAAACTTG 250

  scaffold303|s     154584 CCTGACGAGAGCTCAGCAGAGGACAAGATCTACGAGAAGGAGTCCATGGT 154633
                            -   v    i      i             v                  
  rnd-5_family-        251 C-TGAAGAGAACTCAGCGGAGGACAAGATCTTCGAGAAGGAGTCCATGGT 299

  scaffold303|s     154634 GTCAGCCATTGGAACTAGTTGTGTCAAAAGTGTGTTGTGATTTTGTACGC 154683
                              i   i ii      v     v ii  i       i ?         i
  rnd-5_family-        300 GTCGGCCGTCAGAACTATTTGTGGCGGAAATGTGTTGCGNTTTTGTACGT 349

  scaffold303|s     154684 TAATTT 154689
                           v     
  rnd-5_family-        350 AAATTT 355

Matrix = 20p43g.matrix
Kimura (with divCpGMod) = 11.74
Transitions / transversions = 1.44 (13/9)
Gap_init rate = 0.01 (1 / 155), avg. gap size = 1.00 (1 / 1)


1173 19.57 2.54 2.54 scaffold303|size180550 154698 154933 (25632) C genome_12_13613#DNA (288) 236 1 m_b2608s001i31 101128

  scaffold303|s     154698 AAAACCGATTGGTTGATTGGACGTCTAGGGGGAAATGGGGTCCAATAGAA 154747
                                        i     i     v     i    i v       v i 
C genome_12_136        236 AAAACCGATTGGTCGATTGAACGTCGAGGGGAAAATAGCGTCCAATCGGA 187

  scaffold303|s     154748 GCTCCTATTGTACTGTCGCACTCGTGACAGAACCAATCGACCAATTGAA- 154796
                                v    v       v               i          iv  -
C genome_12_136        186 GCTCCGATTGGACTGTCGGACTCGTGACAGAACCGATCGACCAATCCAAA 137

  scaffold303|s     154797 -----TTTTTTGCTGGAGAGAGTTGGACATGTTTATTGCACGATACAAAG 154841
                           -----vvi  vii    -----     vii   i    vivvv  v    
C genome_12_136        136 AAGGGGGCTTAATTGGA-----TTGGAGGCGTTCATTGGGGCCTAAAAAG 92

  scaffold303|s     154842 TCACCGATTCGCAGTGCGGATTGGTCAATCAGGCTCGTGGGACTCACTCC 154891
                               -          iiv   ii i     i                   
C genome_12_136         91 TCAC-GATTCGCAGTATCGATCAGCCAATCGGGCTCGTGGGACTCACTCC 43

  scaffold303|s     154892 AATCTGATCGGATTGGCCTATTGAGCCTACAAAGTCCCAGCC 154933
                           i   i    v   i  i i  v i                  
C genome_12_136         42 GATCCGATCTGATCGGTCCATAGGGCCTACAAAGTCCCAGCC 1

Matrix = 20p43g.matrix
Kimura (with divCpGMod) = 19.16
Transitions / transversions = 1.37 (26/19)
Gap_init rate = 0.03 (8 / 235), avg. gap size = 1.50 (12 / 8)


4234 25.60 5.39 3.28 scaffold303|size180550 154937 156402 (24163) scaffold170|size558746_(dbseq-nr_246)_[277812,288266]#LTR/Gypsy 2770 4265 (6190) m_b2608s001i32 101127

  scaffold303|s     154937 ATTTTTAAGCTGAGTTCTTGTCAGCTCGCTCTTTTCTACAGTTTCATTAC 154986
                                vii v      i ii v i   iiii    ii   v v ii -i 
  scaffold170|s       2770 ATTTTGGGGGTGAGTTTTCATGAACTCATCTTTTTTCACACTATTGT-GC 2818

  scaffold303|s     154987 TCAGAGCACAT---CATTTTTTTCAATTAACTATTTACAGGCCTACCACA 155033
                              i--     ---                i  v       i    iivv
  scaffold170|s       2819 TCAA--CACATGTTCATTTTTTTCAATTAATTAGTTACAGGTCTACTGGC 2866

  scaffold303|s     155034 GGAATGGCTGAAATACAGCCCAC-----CAAA-TGAGTTTGGCTTCCCAC 155077
                           ii   v  i    iv   ii   -----  i -      v   v i  i 
  scaffold170|s       2867 AAAATCGCCGAAACTCAGTTCACAGACACAGACTGAGTTAGGCATTCCGC 2916

  scaffold303|s     155078 CTGGCACCGCCATGTAGCCAACATCATTTGTGAGGAGCGGGTGAAAAATG 155127
                             v v          v     v v  v   vv  v   v   iv vvi  
  scaffold170|s       2917 CTTGGACCGCCATGTTGCCAAGAACAATTGGCAGCAGCCGGTATATTGTG 2966

  scaffold303|s     155128 AGGGTAGGTTCATCTAAA-CTTGCCCTGTTTTCAAGCAATGCACACACAA 155176
                           i     i v -  i    -  ivi v    i vv v  v ii  v   v 
  scaffold170|s       2967 GGGGTAAGAT-ATTTAAAACTCTTCATGTTCTACACCACTATACTCACCA 3015

  scaffold303|s     155177 CATATCCATTATGTTTCAATTAAATATTAACAGACCTACTGG--GGGATC 155224
                              i  v  i  -             v v    ii    -  -- ii   
  scaffold170|s       3016 CATGTCAATCAT-TTTCAATTAAATAGTTACAGGTCTAC-GGTCGAAATC 3063

  scaffold303|s     155225 GGCCAAACTCAGCTAACAGACTGAATTTGGCATCCCG-------TCGCCG 155267
                            v v        iiv         i  v     i i -------     i
  scaffold170|s       3064 GCCGAAACTCAGTCCACAGACTGAGTTAGGCATTCTGCCTTGGATCGCCA 3113

  scaffold303|s     155268 TGTAGCCAACAACAATTGGCAGTGGCAGGTCAGTTTTTAAGGTGAAAGCT 155317
                              vi    v                v   vvi    vii     ivii 
  scaffold170|s       3114 TGTTACCAAGAACAATTGGCAGTGGCCGGTATATTTTGGGGGTGAGTATT 3163

  scaffold303|s     155318 AATGAACTCGCCCTGTTTTCTATTAACTTACAAACAACTCAT--CAATTT 155365
                           v     v  ii i v   ivi i  --  ii vv    v   --i     
  scaffold170|s       3164 CATGAAATCATCTTTTTTCACACTA--TTGTACTCAACACATGTTAATTT 3211

  scaffold303|s     155366 T-TTCAATTAAATATATACAGGCCTACCACAGGAATTGCCAAAACTAAGC 155414
                            -         v  vv      i    iivvii   i   i     v  i
  scaffold170|s       3212 TTTTCAATTAATTAGTTACAGGTCTACTGGCAAAATCGCCGAAACTCAGT 3261

  scaffold303|s     155415 CCACAGACTGAGTTTGGCATCTTGCCTGGCACTGCTGCGAAGCCAACAAC 155464
                                         v     iii  v v v  i  i i vv     v   
  scaffold170|s       3262 CCACAGACTGAGTTAGGCATTCCGCATTGGACCGCCGTGTTGCCAAGAAC 3311

  scaffold303|s     155465 AATTAGCAGCAGCGGGTATATTGTGAAGGTGAGTAATTATGAATTCACCC 155514
                               i     i           v  ii       vv i     i   i -
  scaffold170|s       3312 AATTGGCAGCGGCGGGTATATTTTGGGGGTGAGTTTTCATGAACTCATC- 3360

  scaffold303|s     155515 TGTTTTCTAAC--AATATACTCACCACACATCAATCATTTT--AATTAAA 155560
                           --    ii v -- v        v  iiii i   iv    --      v
  scaffold170|s       3361 --TTTTTCACCCTATTATACTCAACATGTGTTAATTTTTTTTCAATTAAT 3408

  scaffold303|s     155561 TATTAACAGGCCTACCACAGTAACAACCAAAACTCAGCCCACCAACTGAG 155610
                             v v     i    iivv v  ivi ii        i    vi      
  scaffold170|s       3409 TAGTTACAGGTCTACTGGCGAAATCGCTGAAACTCAGTCCACAGACTGAG 3458

  scaffold303|s     155611 TTTGGCATCCCGCCTGGCACTGCCGTGTAGCCAACAAAAATTGGTAACGA 155660
                             v     i      v v  i  i    v     v  v      i ii i
  scaffold170|s       3459 TTAGGCATTCCGCCTCGGACCGCTGTGTTGCCAAGAACAATTGGCAGTGG 3508

  scaffold303|s     155661 CAGGTATACTTTGAAGGTGAGTCATTT---GGACTCGTCTTGTCGTCAAG 155707
                                   i    ii       --   --- i    i    v --   vv
  scaffold170|s       3509 CAGGTATATTTTGGGGGTGAGT--TTTCACGAACTCATCTTTT--TCACC 3554

  scaffold303|s     155708 C-AATATACTCACAACACATCAGTATTTTTTCAATTGAATATTTATGGGC 155756
                            - v      --        --  v           i  v v   ii   
  scaffold170|s       3555 CTATTATACT--CAACACAT--GTTTTTTTTCAATTAAAAAGTTACAGGC 3600

  scaffold303|s     155757 CTACCATGC-GAGCGGCCGAATG-TCAGCCCTCAGACTGAGTTTGGCGTC 155804
                            i --i v -  ivvv     vi-       v              vi i
  scaffold170|s       3601 CCA--GTTCAGAAATCCCGAAAACTCAGCCCACAGACTGAGTTTGGGATT 3648

  scaffold303|s     155805 CCGCCTGTTACCGCCGTGTAGCTAATAACAATTGGCAGCAATGGGTATAC 155854
                           i   i vvi          v  i  ii i v        iii i     i
  scaffold170|s       3649 TCGCTTTGCACCGCCGTGTTGCCAACGATATTTGGCAGCGGCGAGTATAT 3698

  scaffold303|s     155855 T--TTGACGGTGGGTCATTGC---GAATTCAATC-CTTTTACACTTGTTT 155898
                            -- v  -    i ---    ---    v    i-i            i 
  scaffold170|s       3699 TAATAGA-GGTGAG---TTGCATGGAATACAATTATTTTTACACTTGTCT 3744

  scaffold303|s     155899 TGACTACATCTAATTTTAAATTAAATTACTTTCAGGGCGACCACGGAAAT 155948
                                            v     vv   -       v iiv  i  i  i
  scaffold170|s       3745 TGACTACATCTAATTTTCAATTATTTTA-TTTCAGGCCAGGCATGGGAAC 3793

  scaffold303|s     155949 AGCCGAAACTCAGCCCACAGACTGAGATTGGCATCCTGCCTGGCACCACA 155998
                                        i            v       i i    v     i v
  scaffold170|s       3794 AGCCGAAACTCAGTCCACAGACTGAGTTTGGCATTCCGCCTTGCACCGCT 3843

  scaffold303|s     155999 GTGTAGCCAACAACAATTGGTAGCAGCAGGTATAATTTGGTAGTGAGTTA 156048
                               v         iv ii i  vi   v   v v i vi i        
  scaffold170|s       3844 GTGTTGCCAACAACGTTCAGCAGAGGCATGTAAATTCTTATGGTGAGTTA 3893

  scaffold303|s     156049 CGATGAAATCATACTATTTTGCAGTTGTT-TTGCCTACACTTAATTTTCA 156097
                           i--    i   v    iv  i ii     -   ii vvi     -     
  scaffold170|s       3894 T--TGAAGTCAAACTACATTACGATTGTTATTGTTTCAGCTTAA-TTTCA 3940

  scaffold303|s     156098 ATTAAACATTTAATTTCCTTCTACCTTGCTGCCAA-----TCCAGAGTAT 156142
                               v i v                   v  vi  -----    v     
  scaffold170|s       3941 ATTATATAATTAATTTCCTTCTACCTTGGTGATAATATTGTCCACAGTAT 3990

  scaffold303|s     156143 TGTTTTT----------TAGCTTGGGGCTGAAATGTTGGCCTATGTGTCA 156182
                                  ----------i                v     viv      v
  scaffold170|s       3991 TGTTTTTCATCTTGAAGCAGCTTGGGGCTGAAATTTTGGCACCTGTGTCC 4040

  scaffold303|s     156183 TT----------A------AGGCTCGTTCATAGAATTTATATGATGTATT 156216
                             ---------- ------i   vv ii v  i   v i - i     v 
  scaffold170|s       4041 TTTTGGTGGGCGATGTGTTGGGCGGGCCCCTAAAATATGT-TAATGTAGT 4089

  scaffold303|s     156217 ATGTTTAATTTTACTAGTAGGGATAAATTGCACATCCTCCGCTCAATCTT 156266
                                     v  i    i i        i     v   ------- v  
  scaffold170|s       4090 ATGTTTAATTATATTAGTGGAGATAAATTACACATACTC-------TATT 4132

  scaffold303|s     156267 ACTGTAGTCCAACAGTATATCAGACCCAGTAGCCCTCCCAGGGAGGTTAC 156316
                            i               ----------i          ii vi vvi v 
  scaffold170|s       4133 ATTGTAGTCCAACAGTA----------GGTAGCCCTCCTGGTAACCCTCC 4172

  scaffold303|s     156317 TGGAATATACCG------TTCTGG-GGGCTCAGGTAACCTCCTTGTACAC 156359
                             v  ii v   ------i  i  -iv    v       ii iv    v 
  scaffold170|s       4173 TGTAACGTTCCGGTAGCCCTCCGGTATGCTCCGGTAACCCTCCGGTACTC 4222

  scaffold303|s     156360 TCAGGGGGGC-TCAGGTAACCTCCCTG-TACACTCAATTGTACAC 156402
                             vi vi v -  vv       i  v -   v   --ii      
  scaffold170|s       4223 TCCAGTAGCCTTCCCGTAACCTTCCGGTTACCCTC--CCGTACAC 4265

Matrix = 20p43g.matrix
Kimura (with divCpGMod) = 29.68
Transitions / transversions = 1.24 (201/162)
Gap_init rate = 0.05 (75 / 1465), avg. gap size = 1.71 (128 / 75)

520 7.46 0.00 0.00 scaffold303|size180550 156364 156430 (24135) scaffold170|size558746_(dbseq-nr_246)_[277812,288266]#LTR/Gypsy 4558 4624 (5831) m_b2608s001i35 101127

  scaffold303|s     156364 GGGGGCTCAGGTAACCTCCCTGTACACTCAATTGTACACGGAGGTTACCG 156413
                                   v                    i v     iv           
  scaffold170|s       4558 GGGGGCTCCGGTAACCTCCCTGTACACTCGAGTGTACGGGGAGGTTACCG 4607

  scaffold303|s     156414 GTGTTTTTTGTTTGCAG 156430
                                            
  scaffold170|s       4608 GTGTTTTTTGTTTGCAG 4624

Matrix = 20p43g.matrix
Kimura (with divCpGMod) = 4.95
Transitions / transversions = 0.67 (2/3)
Gap_init rate = 0.00 (0 / 66), avg. gap size = 0.0 (0 / 0)

227 25.88 0.87 12.62 scaffold303|size180550 156305 156419 (24146) C scaffold170|size558746_(dbseq-nr_246)_[277812,288266]#LTR/Gypsy (5876) 4579 4477 m_b2608s001i33 101127

  scaffold303|s     156305 CAGGGAGGTTACTGGAATATACCGTTCTGGGGGC-TCAGGTAACCTCCTT 156353
                                       i   ii-iv   vvv   viv -  v          vv
C scaffold170|s       4579 CAGGGAGGTTACCGGAGC-CCCCGGAATGGTATCTTCCGGTAACCTCCGG 4531

  scaffold303|s     156354 GTACACTCAGGGGGGCTCAGGTAACCTCCCTGTACACTCAATTGTACACG 156403
                                  i-------  ---      ii  v   v   -- v     iv 
C scaffold170|s       4530 GTACACTT-------CT---GTAACCCTCCGGTAAACT--AGTGTACGGG 4493

  scaffold303|s     156404 GAGGTTACCGGTGTTT 156419
                           ii         v  i 
C scaffold170|s       4492 AGGGTTACCGGAGTCT 4477

Matrix = 20p43g.matrix
Kimura (with divCpGMod) = 28.59
Transitions / transversions = 0.86 (12/14)
Gap_init rate = 0.12 (14 / 114), avg. gap size = 1.00 (14 / 14)

398 18.16 12.36 1.01 scaffold303|size180550 156342 156430 (24135) C scaffold170|size558746_(dbseq-nr_246)_[277812,288266]#LTR/Gypsy (8670) 1785 1687 m_b2608s001i34 101127

  scaffold303|s     156342 GGTAACCTCCTTGTACACTCAGGGGGGCTCAGGTAACCTCCCTGTACACT 156391
                                  iv ii        -vv iiii  v           i       
C scaffold170|s       1785 GGTAACCCACCCGTACACTC-TTGAAATTCCGGTAACCTCCCCGTACACT 1737

  scaffold303|s     156392 C-----------AATTGTACACGGAGGTTACCGGTGTTTTTTGTTTGCAG 156430
                            -----------  v     iv                   i        
C scaffold170|s       1736 CTGACATTTTGCAAGTGTACGGGGAGGTTACCGGTGTTTTTCGTTTGCAG 1687

Matrix = 20p43g.matrix
Kimura (with divCpGMod) = 15.68
Transitions / transversions = 1.67 (10/6)
Gap_init rate = 0.02 (2 / 88), avg. gap size = 6.00 (12 / 2)


259 5.88 0.00 0.00 scaffold303|size180550 156433 156466 (24099) C genome_7_155710-9]4#Unspecified (414) 541 508 m_b2608s001i36 101130

  scaffold303|s     156433 CTTGAAAGTAAGTCTTTCTGATAAGATTTAGCCT 156466
                                                  v    v     
C genome_7_1557        541 CTTGAAAGTAAGTCTTTCTGATACGATTAAGCCT 508

Matrix = 20p43g.matrix
Kimura (with divCpGMod) = 6.16
Transitions / transversions = 0.00 (0/2)
Gap_init rate = 0.00 (0 / 33), avg. gap size = 0.0 (0 / 0)


2892 4.72 2.87 0.51 scaffold303|size180550 156475 156857 (23708) genome_3_19411#DNA 1 392 (0) m_b2608s001i37 101131

  scaffold303|s     156475 AAGACGGCTACAAACAATAGGAGCACTGTGTATCCTAGAGGTATCATTAT 156524
                                     i v              i                   v  
  genome_3_1941          1 AAGACGGCTATATACAATAGGAGCACTATGTATCCTAGAGGTATCATGAT 50

  scaffold303|s     156525 ACCCAGCCGGCCAGACAGTGGATTCCAAAAAATTGATTTCGAGTAAATTA 156574
                                                           v                 
  genome_3_1941         51 ACCCAGCCGGCCAGACAGTGGATTCCAAAAAAATGATTTCGAGTAAATTA 100

  scaffold303|s     156575 AAAAAAAGAATTTTGGAGCGAACGAAGTAACTCTATTGCACTACTGTAGA 156624
                              -               i                  i v         
  genome_3_1941        101 AAA-AAAGAATTTTGGAGCAAACGAAGTAACTCTATTGTAGTACTGTAGA 149

  scaffold303|s     156625 AACATACCAATTTTCTACAAGAATGAATGGATCGGATAGTTCCGATCTGC 156674
                                                                v            
  genome_3_1941        150 AACATACCAATTTTCTACAAGAATGAATGGATCGGATCGTTCCGATCTGC 199

  scaffold303|s     156675 TGTATTCAACTGACAATAACTCGTGAAAGAAAGTTGAAATGAACAAAATA 156724
                                                         vv   v              
  genome_3_1941        200 TGTATTCAACTGACAATAACTCGTGAAAGACTGTTCAAATGAACAAAATA 249

  scaffold303|s     156725 AGAACACCGTT----GGCTCGG-AAAAGATC-TTCGATCGATGTAAGGTT 156768
                                      ----i      -        -                  
  genome_3_1941        250 AGAACACCGTTCGAAAGCTCGGAAAAAGATCTTTCGATCGATGTAAGGTT 299

  scaffold303|s     156769 GAAAATATTTTTTTACTCGAGCTGTGATGTCATTTTCGTCCGTCACACGG 156818
                            v     -          v i      i                      
  genome_3_1941        300 GTAAATA-TTTTTTACTCCAACTGTGACGTCATTTTCGTCCGTCACACGG 348

  scaffold303|s     156819 ACGAAAGACA-AGC---AGTGCTCC-TTTGTATTTAGCCATCTT 156857
                                     -   ---        -             i    
  genome_3_1941        349 ACGAAAGACAGAGCAGGAGTGCTCCTTTTGTATTTAGCCGTCTT 392

Matrix = 20p43g.matrix
Kimura (with divCpGMod) = 4.38
Transitions / transversions = 0.80 (8/10)
Gap_init rate = 0.02 (8 / 382), avg. gap size = 1.62 (13 / 8)


1045 10.11 3.37 0.00 scaffold303|size180550 158119 158296 (22269) rnd-1_family-166#Unknown 1191 1374 (0) m_b2608s001i38 101132

  scaffold303|s     158119 CGATTTGAGGAGGG--AATCAGCGAAAA-GAAAGATGCGCTATCTTAAAA 158165
                                  ?      --     i      -     i i         ?   
  rnd-1_family-       1191 CGATTTGNGGAGGGGAAATCAACGAAAAAGAAAGGTACGCTATCTTNAAA 1240

  scaffold303|s     158166 -AATAATTATTACGTGCAAAGTTAGACCTTCTTAGCGATAACAGTAAAAT 158214
                           -   ? ?       v  i               v        ii iv? i
  rnd-1_family-       1241 NAATNANTATTACGAGCGAAGTTAGACCTTCTTCGCGATAACGATGTNAC 1290

  scaffold303|s     158215 ACGAGATATATA-GCGTTCACTGGTCTCGTAATAAAGGTAGATCCATCAT 158263
                               ? ?     - i      vv ?vi i           i         
  rnd-1_family-       1291 ACGANANATATATGTGTTCACGCGNACCATAATAAAGGTAAATCCATCAT 1340

  scaffold303|s     158264 AAAAACGTTTTATGATATTGT-CGGCGTATATCA 158296
                                 ?              -            
  rnd-1_family-       1341 AAAAACNTTTTATGATATTGTCCGGCGTATATCA 1374

Matrix = 20p43g.matrix
Kimura (with divCpGMod) = 10.33
Transitions / transversions = 2.00 (12/6)
Gap_init rate = 0.03 (5 / 177), avg. gap size = 1.20 (6 / 5)

405 23.19 2.36 1.56 scaffold303|size180550 158246 158372 (22193) rnd-1_family-1#Unknown 1234 1361 (14554) m_b2608s001i39 101132

  scaffold303|s     158246 TAAAGGTAGATCCATCATAAAAACGTTT-TATGATATTGTCGGCG-TATA 158293
                             v     v- i       v   -    -          v iii -    
  rnd-1_family-       1234 TACAGGTAT-TTCATCATACAAA-GTTTGTATGATATTGACAATGGTATA 1281

  scaffold303|s     158294 TCAACAGCCTTCAATATCATAAAGAATCCCGTAATTTTATCGTGGTCATC 158343
                              i  i  v    v      v ivv     ii    iiv v i i    
  rnd-1_family-       1282 TCAGCAACCATCAAAATCATACAACTTCCCGCGATTTCGACCTAGCCATC 1331

  scaffold303|s     158344 ATAAAAA-CTTTTATGATATTGGCGAATCG 158372
                              v   -   v      v   i   i   
  rnd-1_family-       1332 ATACAAATCTTGTATGATTTTGACGAGTCG 1361

Matrix = 20p43g.matrix
Kimura (with divCpGMod) = 25.62
Transitions / transversions = 1.07 (15/14)
Gap_init rate = 0.04 (5 / 126), avg. gap size = 1.00 (5 / 5)


4141 6.06 1.47 0.36 scaffold303|size180550 158296 158841 (21724) C rnd-5_family-1150#Unknown (0) 1982 1431 m_b2608s001i40 101133

  scaffold303|s     158296 AACAGCCTTCAATATCATAAAGAATCCCGTAATTTTATCGTGGTCATCAT 158345
                                                i               v  i         
C rnd-5_family-       1982 AACAGCCTTCAATATCATAAAAAATCCCGTAATTTTAGCGCGGTCATCAT 1933

  scaffold303|s     158346 AAAAACTTTT-ATGATATTGGCGAATC-GAATTTCGTGCGC--TGCGACA 158391
                                     -                -             --  i    
C rnd-5_family-       1932 AAAAACTTTTTATGATATTGGCGAATCCGAATTTCGTGCGCGCTGTGACA 1883

  scaffold303|s     158392 AAAGCGTGGTTATTTTGCACTGTTGAAAAAGATGATGTCAATATCATAAA 158441
                                                  i           i              
C rnd-5_family-       1882 AAAGCGTGGTTATTTTGCACTGTCGAAAAAGATGACGTCAATATCATAAA 1833

  scaffold303|s     158442 ACAT-TTTTATGATATTTCTGCTATCGTAAATACGGTACAATACACATAT 158490
                            -  -                         -               i   
C rnd-5_family-       1832 A-ATGTTTTATGATATTTCTGCTATCGTAA-TACGGTACAATACACGTAT 1785

  scaffold303|s     158491 AAAAGTAACTACCGCCTAATACGTATAGTACGATACAATACATATGTCTC 158540
                                          ?       i                 i  i     
C rnd-5_family-       1784 AAAAGTAACTACCGCNTAATACGCATAGTACGATACAATACGTACGTCTC 1735

  scaffold303|s     158541 ATAAATACCATAGAGCATAAAATATAAAATGAATCCAATAAAAGAGGACT 158590
                           i                 i        v          i  ivi      
C rnd-5_family-       1734 GTAAATACCATAGAGCATGAAATATAACATGAATCCAACAAGCAAGGACT 1685

  scaffold303|s     158591 GTCTAACTTT-TTCTCTCATTTTGATGGA-ATTTTACCGTATCTAGTGTT 158638
                              i      -  i    v        v -       v            
C rnd-5_family-       1684 GTCCAACTTTGTTTTCTCTTTTTGATGTACATTTTACAGTATCTAGTGTT 1635

  scaffold303|s     158639 TTGGCAATCAACAATGGTGCGATGCCACAGCTCAATGCACATTATAGTTC 158688
                                             ii          i           i       
C rnd-5_family-       1634 TTGGCAATCAACAATGGTATGATGCCACAGTTCAATGCACATCATAGTTC 1585

  scaffold303|s     158689 CCATCTAGCTAATATACTATACCACCAGCCTCATCTACACAACACACAGG 158738
                                  i                                      v   
C rnd-5_family-       1584 CCATCTAACTAATATACTATACCACCAGCCTCATCTACACAACACAAAGG 1535

  scaffold303|s     158739 GTTTTTTGC-GTTCTTACATATGCAGAGATTGTTGTCACTATGACATACT 158787
                           ?        -        iv                              
C rnd-5_family-       1534 NTTTTTTGCAGTTCTTACGGATGCAGAGATTGTTGTCACTATGACATACT 1485

  scaffold303|s     158788 TCTACACAATGGCAACTACAAGAAAGGTATTTTTGCCGTGTATATGTGGC 158837
                                              i      i        i              
C rnd-5_family-       1484 TCTACACAATGGCAACTACGAGAAAGATATTTTTGTCGTGTATATGTGGC 1435

  scaffold303|s     158838 CACA 158841
                               
C rnd-5_family-       1434 CACA 1431

Matrix = 20p43g.matrix
Kimura (with divCpGMod) = 4.76
Transitions / transversions = 3.12 (25/8)
Gap_init rate = 0.02 (9 / 545), avg. gap size = 1.11 (10 / 9)


16 16.54 0.00 0.00 scaffold303|size180550 159483 159516 (21049) (AACAGC)n#Simple_repeat 1 34 (0) m_b2608s252i3 101134

  scaffold303|s     159483 AACACCACTAACAATAGCAACAGCAACAGCAACA 159516
                               v  vi i   i                   
  (AACAGC)n#Sim          1 AACAGCAACAGCAACAGCAACAGCAACAGCAACA 34

Matrix = Unknown
Transitions / transversions = 1.50 (3/2)
Gap_init rate = 0.00 (0 / 33), avg. gap size = 0.0 (0 / 0)


374 17.04 3.37 1.10 scaffold303|size180550 160661 160749 (19816) rnd-1_family-224#Unknown 55 145 (155) m_b2608s001i41 101135

  scaffold303|s     160661 TTATCAGATTTTAAGTAATACATTGATGCCAAAGTACTATCCCTTTGGGA 160710
                              i      v     v   ?     i               i   vi -
  rnd-1_family-         55 TTACCAGATTATAAGTTATANATTGACGCCAAAGTACTATCCTTTTCAG- 103

  scaffold303|s     160711 GAAAAACCA-TTTTACTAGA--TATCCTTTATTTGGCATAAA 160749
                           ?     i  -        v --   ii? i v i i      
  rnd-1_family-        104 NAAAAATCATTTTTACTACAATTATTTNTCAATCGACATAAA 145

Matrix = 20p43g.matrix
Kimura (with divCpGMod) = 17.63
Transitions / transversions = 2.00 (10/5)
Gap_init rate = 0.03 (3 / 88), avg. gap size = 1.33 (4 / 3)


27480 1.52 0.87 0.42 scaffold303|size180550 161209 164311 (16254) C scaffold230|size167806_(dbseq-nr_188)_[124304,130861]#LTR/Gypsy (733) 5825 2709 m_b2608s001i42 101136

  scaffold303|s     161209 ATGTTGTTCCGCGTTGAACCCTAATTGTACCATTTGTATGAACTGATGTG 161258
                             v                                               
C scaffold230|s       5825 ATTTTGTTCCGCGTTGAACCCTAATTGTACCATTTGTATGAACTGATGTG 5776

  scaffold303|s     161259 ATAGTC-----------TTCA------------GACTTGCGGAGGATACC 161285
                                 -----------    ------------                 
C scaffold230|s       5775 ATAGTCCAAGGATCACGTTCAAAGCGGCTTTCTGACTTGCGGAGGATACC 5726

  scaffold303|s     161286 GTCTTTCCGTAGCAGTACTTTATCACCGACCTTGTAATCCCAGTCCTTGC 161335
                                                                             
C scaffold230|s       5725 GTCTTTCCGTAGCAGTACTTTATCACCGACCTTGTAATCCCAGTCCTTGC 5676

  scaffold303|s     161336 GTGTTCTGTTTTCACGCTCGGTATTGAGATCGGTCTGGCGTTGCCTGTAG 161385
                                              i                              
C scaffold230|s       5675 GTGTTCTGTTTTCACGCTCAGTATTGAGATCGGTCTGGCGTTGCCTGTAG 5626

  scaffold303|s     161386 TCTCCTATTTTGTTCCAGTCAGCTAGGAAGGGAATGTCGAACAGCATGTC 161435
                                                                             
C scaffold230|s       5625 TCTCCTATTTTGTTCCAGTCAGCTAGGAAGGGAATGTCGAACAGCATGTC 5576

  scaffold303|s     161436 CCGACCAAAAATTGCTGCTCCTGGAGAGGCTTTAAGCACTGTATGGTAGG 161485
                                    i                                        
C scaffold230|s       5575 CCGACCAAAGATTGCTGCTCCTGGAGAGGCTTTAAGCACTGTATGGTAGG 5526

  scaffold303|s     161486 TAGAGTGAATGGCCCATGCCATATTAGTTAGGAATGTGTCAATGTCACTG 161535
                                i               i                            
C scaffold230|s       5525 TAGAGCGAATGGCCCATGCCACATTAGTTAGGAATGTGTCAATGTCACTG 5476

  scaffold303|s     161536 GCATCTACTGAGTCGGCCATATCAATTTCAGCAGTGCGGAGCATATCGCC 161585
                                                  i                    --    
C scaffold230|s       5475 GCATCTACTGAGTCGGCCATATCGATTTCAGCAGTGCGGAGCAT--CGCC 5428

  scaffold303|s     161586 ATGATGACTTGATGCACTCGCTCCAGTATTGCATTCACTTGAGGGTTCTT 161635
                                                               i  -- v       
C scaffold230|s       5427 ATGATGACTTGATGCACTCGCTCCAGTATTGCATTCGCT--ATGGTTCTT 5380

  scaffold303|s     161636 GACACTGGTCGGCTTACGCTTTGTGCCATATGTGTCACATAAGGCCTTGA 161685
                                                 i                  i     i- 
C scaffold230|s       5379 GACACTGGTCGGCTTACGCTTTATGCCATATGTGTCACATAGGGCCTC-A 5331

  scaffold303|s     161686 AGTGAAGTTTAAATTCGCTTCCATTGTCATAAATTACACGTTGACAACGT 161735
                                                 i        v      i           
C scaffold230|s       5330 AGTGAAGTTTAAATTCGCTTCCGTTGTCATATATTACATGTTGACAACGT 5281

  scaffold303|s     161736 GGGTACCAACTGAACCAGGTCTTGTTCACCAAGGTACTAATTGTGGCTGA 161785
                                  i                                          
C scaffold230|s       5280 GGGTACCGACTGAACCAGGTCTTGTTCACCAAGGTACTAATTGTGGCTGA 5231

  scaffold303|s     161786 CAATTTATCAAAATATGGTACCTTTGGTGTATTATGTGCTGAGATGCCCT 161835
                            i                                                
C scaffold230|s       5230 CGATTTATCAAAATATGGTACCTTTGGTGTATTATGTGCTGAGATGCCCT 5181

  scaffold303|s     161836 TGCGCCCCCGTGTACCCGTGGGAATGGTAGGTTTGTCTACCACCGGCAGT 161885
                            -i  v           i                                
C scaffold230|s       5180 T-TGCGCCCGTGTACCCATGGGAATGGTAGGTTTGTCTACCACCGGCAGT 5132

  scaffold303|s     161886 TCTACGATTTCGAGCCAACTAGTTGCTGGGTCTATCATAGTCAGACACAT 161935
                                                                             
C scaffold230|s       5131 TCTACGATTTCGAGCCAACTAGTTGCTGGGTCTATCATAGTCAGACACAT 5082

  scaffold303|s     161936 AAAGTCAATTTCTGTCTTATCTTTCCCTTTGAGGGTGTATGGTCCAATGA 161985
                                                   i        i                
C scaffold230|s       5081 AAAGTCAATTTCTGTCTTATCTTTTCCTTTGAGAGTGTATGGTCCAATGA 5032

  scaffold303|s     161986 GATCCACACAAAGCGCCTCCCAAGGATTTTGTATCACCAGTTTGGTAGGT 162035
                                        v               i                    
C scaffold230|s       5031 GATCCACACAAAGAGCCTCCCAAGGATTTCGTATCACCAGTTTGGTAGGT 4982

  scaffold303|s     162036 AACTTGCCATACTTGTGCTTGCGTCGTTTATTGACTTGTCATTTGTGACA 162085
                                                i                v           
C scaffold230|s       4981 AACTTGCCATACTTGTGCTTGTGTCGTTTATTGACTTGGCATTTGTGACA 4932

  scaffold303|s     162086 GTTTTTGACATATTTTTGGACGGTAGTTCTCATACCTGTCCAGCACATCG 162135
                                           i                          i      
C scaffold230|s       4931 GTTTTTGACATATTTTCGGACGGTAGTTCTCATACCTGTCCAGTACATCG 4882

  scaffold303|s     162136 CAGCCCGAAGCGTCTCCTCAAGACGAGTTGCTCCAGGGTGTTGAAGGTAA 162185
                                --                                           
C scaffold230|s       4881 CAGCC--AAGCGTCTCCTCAAGACGAGTTGCTCCAGGGTGTTGAAGGTAA 4834

  scaffold303|s     162186 TGGTGGTACCAACTTATTGCTCTATGACGGAGAGCTGTAGGAAGGACCAT 162235
                                            v                                
C scaffold230|s       4833 TGGTGGTACCAACTTATGGCTCTATGACGGAGAGCTGTAGGAAGGACCAT 4784

  scaffold303|s     162236 GGCTGTGCCTTTACACAGCACCTGTGTGTTTTCCACCAAGCGCATGGTGT 162285
                                                                             
C scaffold230|s       4783 GGCTGTGCCTTTACACAGCACCTGTGTGTTTTCCACCAAGCGCATGGTGT 4734

  scaffold303|s     162286 ACTTGTTTTCACTAGCCAATTTTTGAATGCTGGGATCAGAGAGCTGAGCC 162335
                                  v                                          
C scaffold230|s       4733 ACTTGTTATCACTAGCCAATTTTTGAATGCTGGGATCAGAGAGCTGAGCC 4684

  scaffold303|s     162336 TCCGCAATCTCATTGACTGTGAGAGGATAAATTACCTCCTCTTCACTGCG 162385
                                                                             
C scaffold230|s       4683 TCCGCAATCTCATTGACTGTGAGAGGATAAATTACCTCCTCTTCACTGCG 4634

  scaffold303|s     162386 ATTAGCAAACACTAAGTTCATGGAGTCTTGGTGTATTGCTGGCTGCTGTG 162435
                                                                             
C scaffold230|s       4633 ATTAGCAAACACTAAGTTCATGGAGTCTTGGTGTATTGCTGGCTGCTGTG 4584

  scaffold303|s     162436 ATGTGGTGTGGGATGCATAGTGGCACCAACACTGTGTGAAAGTCATCCAG 162485
                                                                             
C scaffold230|s       4583 ATGTGGTGTGGGATGCATAGTGGCACCAACACTGTGTGAAAGTCATCCAG 4534

  scaffold303|s     162486 GTGTCCCTCTGATTGTGGACAGGGTTGTAGTCAAGGCGAGAGATTGCGTC 162535
                                                                          i  
C scaffold230|s       4533 GTGTCCCTCTGATTGTGGACAGGGTTGTAGTCAAGGCGAGAGATTGCATC 4484

  scaffold303|s     162536 GGCTACAGTATTGTGGATGCCTTTGATGTGGATTATTTC-GGGCCATATT 162584
                                                                  -          
C scaffold230|s       4483 GGCTACAGTATTGTGGATGCCTTTGATGTGGATTATTTCCGGGCCATATT 4434

  scaffold303|s     162585 CCTCTAGAAGTAACCTCCACCGATATACTCTGTCTGAGGTGAGGCCAAGG 162634
                                                                             
C scaffold230|s       4433 CCTCTAGAAGTAACCTCCACCGATATACTCTGTCTGAGGTGAGGCCAAGG 4384

  scaffold303|s     162635 GCATCTTGGATAAGATTTTTATGGTCAGTGTAGACCTTTATCTTTTGCCC 162684
                                                                             
C scaffold230|s       4383 GCATCTTGGATAAGATTTTTATGGTCAGTGTAGACCTTTATCTTTTGCCC 4334

  scaffold303|s     162685 CCACAGCATGCCTTTGAACTCTTTTAAAGTTTCTACTATGGCTAAGAGTT 162734
                                                                             
C scaffold230|s       4333 CCACAGCATGCCTTTGAACTCTTTTAAAGTTTCTACTATGGCTAAGAGTT 4284

  scaffold303|s     162735 CTATTTCTGTTACACTGTATTTTTGTTGCGTCTCAGAGAGTTTTCTGCTG 162784
                                                                             
C scaffold230|s       4283 CTATTTCTGTTACACTGTATTTTTGTTGCGTCTCAGAGAGTTTTCTGCTG 4234

  scaffold303|s     162785 AAGAACGCAATTGGCCTATTCTGCTGTGTGATCACTGCGCCCATCTGTTT 162834
                                i                 i                          
C scaffold230|s       4233 AAGAATGCAATTGGCCTATTCTGTTGTGTGATCACTGCGCCCATCTGTTT 4184

  scaffold303|s     162835 TGATGAGGCATCAGTGTAGATTTCAAACTCTTTGGAGTAATCAGGGTAGG 162884
                                                                             
C scaffold230|s       4183 TGATGAGGCATCAGTGTAGATTTCAAACTCTTTGGAGTAATCAGGGTAGG 4134

  scaffold303|s     162885 CCAAGGCAACGTCTTTGCAATGACTGCCTTTACCGCTT-GAATGCTTTTT 162933
                            --      i                            -          -
C scaffold230|s       4133 C--AGGCAATGTCTTTGCAATGACTGCCTTTACCGCTTCGAATGCTTTT- 4087

  scaffold303|s     162934 GATGTACCTCATCCCAATGCCAAGGGACCTTCCTGGTCTTTAAGGCTCTG 162983
                                                                             
C scaffold230|s       4086 GATGTACCTCATCCCAATGCCAAGGGACCTTCCTGGTCTTTAAGGCTCTG 4037

  scaffold303|s     162984 GTGACTTTGGTATGACCACACTCTCCTACCAGTGAGGTGAGTGGGGCAAG 163033
                                                                             
C scaffold230|s       4036 GTGACTTTGGTATGACCACACTCTCCTACCAGTGAGGTGAGTGGGGCAAG 3987

  scaffold303|s     163034 CATGTCGCTGCGCTTCGCCCAAAGATCTCGGTAGTATTGGACCATTCCAA 163083
                                                                             
C scaffold230|s       3986 CATGTCGCTGCGCTTCGCCCAAAGATCTCGGTAGTATTGGACCATTCCAA 3937

  scaffold303|s     163084 GAAATCTACGGAGGTCTTTGACTCCAGTTGGCGGTGTTAGTGCGAGGATT 163133
                                                                             
C scaffold230|s       3936 GAAATCTACGGAGGTCTTTGACTCCAGTTGGCGGTGTTAGTGCGAGGATT 3887

  scaffold303|s     163134 GCCTGTACCTTTTT-GTTGTGGTTTAATACCATCTGTAGTGAGCACATAT 163182
                                         -                                   
C scaffold230|s       3886 GCCTGTACCTTTTTTGTTGTGGTTTAATACCATCTGTAGTGAGCACATAT 3837

  scaffold303|s     163183 CCCAAGTACTCTGTTTCTGTGGCACAGAATTTTGATTTCGGGCATTTATC 163232
                                                                             
C scaffold230|s       3836 CCCAAGTACTCTGTTTCTGTGGCACAGAATTTTGATTTCGGGCATTTATC 3787

  scaffold303|s     163233 TTTAGACCC-CGTCTGCAACCTGGTCAGGACCTGCCTTAGTTTCTGTAGG 163281
                                    -    -                                   
C scaffold230|s       3786 TTTAGACCCGCGTC-GCAACCTGGTCAGGACCTGCCTTAGTTTCTGTAGG 3738

  scaffold303|s     163282 TGGTCGTCCAGGCTGGCCCTTGTGATGCAAAGTAGGTCATCAAGGTGCGT 163331
                                                                         i   
C scaffold230|s       3737 TGGTCGTCCAGGCTGGCCCTTGTGATGCAAAGTAGGTCATCAAGGTACGT 3688

  scaffold303|s     163332 TCTTACGAACTCAAGGGCTACCATTAGTTCTGACATCTTTGCCTGAAAAA 163381
                                                                             
C scaffold230|s       3687 TCTTACGAACTCAAGGGCTACCATTAGTTCTGACATCTTTGCCTGAAAAA 3638

  scaffold303|s     163382 TGTCAGGTGAACCTGCAATGCCCATTGGTAGTCTGAGGTAAGAGTACTTT 163431
                                                                             
C scaffold230|s       3637 TGTCAGGTGAACCTGCAATGCCCATTGGTAGTCTGAGGTAAGAGTACTTT 3588

  scaffold303|s     163432 CCCCAGGGAAATATGATGGTGCAGATTTTGGATGCGTCAGGATCCAATCT 163481
                                                                             
C scaffold230|s       3587 CCCCAGGGAAATATGATGGTGCAGATTTTGGATGCGTCAGGATCCAATCT 3538

  scaffold303|s     163482 AATGGTGTAGTAACCCATATTTAAGTCTAGGGCTGTAGCAAAAGTAAATC 163531
                                                                             
C scaffold230|s       3537 AATGGTGTAGTAACCCATATTTAAGTCTAGGGCTGTAGCAAAAGTAAATC 3488

  scaffold303|s     163532 CTTCTAACTCTTGCAGAACTGTGCTGATTTTGGGTATTGGGAATGGCTTC 163581
                                                                             
C scaffold230|s       3487 CTTCTAACTCTTGCAGAACTGTGCTGATTTTGGGTATTGGGAATGGCTTC 3438

  scaffold303|s     163582 CTAACTAGCCTTTTATTGACTTCCCTAAAATCACTGATCATGCACACAGT 163631
                                                                      i      
C scaffold230|s       3437 CTAACTAGCCTTTTATTGACTTCCCTAAAATCACTGATCATGCGCACAGT 3388

  scaffold303|s     163632 TTGGTCTGTTTTGGGTATTATGAATGATGGAGAAGCCCATTCTGACGCGG 163681
                                       v              i                 i    
C scaffold230|s       3387 TTGGTCTGTTTTCGGTATTATGAATGACGGAGAAGCCCATTCTGATGCGG 3338

  scaffold303|s     163682 GCTGAAACTCCATCACCCCCAGTTCACACAATCTGTTTAATTCTTTGATC 163731
                                        i                                   i
C scaffold230|s       3337 GCTGAAACTCCATTACCCCCAGTTCACACAATCTGTTTAATTCTTTGATT 3288

  scaffold303|s     163732 GTTGTTTCCTTTCTTATTTTGGAACTGGATATGGCCTTCCATGATATGGT 163781
                                                                v            
C scaffold230|s       3287 GTTGTTTCCTTTCTTATTTTGGAACTGGATATGGCCTGCCATGATATGGT 3238

  scaffold303|s     163782 TTGGCACCTTCTTTTAGTTCAAAGGAGACAGGCTCTGTTCTCCAATCACC 163831
                                      i                                      
C scaffold230|s       3237 TTGGCACCTTCCTTTAGTTCAAAGGAGACAGGCTCTGTTCTCCAATCACC 3188

  scaffold303|s     163832 TAGTGTCCCATCGAACAGTTCCTCAAATTCCTTGAGTAACTCCAGTAACT 163881
                                                                             
C scaffold230|s       3187 TAGTGTCCCATCGAACAGTTCCTCAAATTCCTTGAGTAACTCCAGTAACT 3138

  scaffold303|s     163882 TGTTCTTGTCGTGGAGACTGAGGTGTGGTCCAGTGGCATCTACCACTGCT 163931
                                                                             
C scaffold230|s       3137 TGTTCTTGTCGTGGAGACTGAGGTGTGGTCCAGTGGCATCTACCACTGCT 3088

  scaffold303|s     163932 TGGAGGTCTGCCTTTTCATAATTAGCATCCAGGATTTCGACTACCCTTTG 163981
                                                                             
C scaffold230|s       3087 TGGAGGTCTGCCTTTTCATAATTAGCATCCAGGATTTCGACTACCCTTTG 3038

  scaffold303|s     163982 TGTGGCCTATTTGGTGCTCACGGGCTCTTGTGCCATGCTGTTGTTTACAG 164031
                                   -                                         
C scaffold230|s       3037 TGTGGCCT-TTTGGTGCTCACGGGCTCTTGTGCCATGCTGTTGTTTACAG 2989

  scaffold303|s     164032 CCCAGGCTTTTTCTATCTTGGTGCTGGTTAGACTATTGATGTTTCTCATT 164081
                                                      i                      
C scaffold230|s       2988 CCCAGGCTTTTTCTATCTTGGTGCTGGCTAGACTATTGATGTTTCTCATT 2939

  scaffold303|s     164082 GGCAACATGATTTCATGAATTGCAATTTGTTTTGTTCGAAAGTCCAGAAC 164131
                                           v     i                           
C scaffold230|s       2938 GGCAACATGATTTCATCAATTGTAATTTGTTTTGTTCGAAAGTCCAGAAC 2889

  scaffold303|s     164132 AATTCCTAACTCTTTCATGGTTTTACAACCAAGAATGAGGTCATACACTG 164181
                                                                             
C scaffold230|s       2888 AATTCCTAACTCTTTCATGGTTTTACAACCAAGAATGAGGTCATACACTG 2839

  scaffold303|s     164182 GCTTGGTCATCTTTCTTTTATCATACTCTACTATGTCAGGGGTAACAGTG 164231
                                                                             
C scaffold230|s       2838 GCTTGGTCATCTTTCTTTTATCATACTCTACTATGTCAGGGGTAACAGTG 2789

  scaffold303|s     164232 TATTCCCGACTATTTGAGTATTCAATAAACTTCAAAGTGACCTTGCTCCT 164281
                                         v          v                        
C scaffold230|s       2788 TATTCCCGACTATTAGAGTATTCAAAAAACTTCAAAGTGACCTTGCTCCT 2739

  scaffold303|s     164282 TCCTTTAGTGAGGAAGCTCCCATTCGACGT 164311
                                                         
C scaffold230|s       2738 TCCTTTAGTGAGGAAGCTCCCATTCGACGT 2709

Matrix = 20p43g.matrix
Kimura (with divCpGMod) = 1.24
Transitions / transversions = 2.62 (34/13)
Gap_init rate = 0.01 (19 / 3102), avg. gap size = 2.11 (40 / 19)


1108 18.25 1.27 4.82 scaffold303|size180550 164312 164547 (16018) genome_2_13625#DNA 1 228 (277) m_b2608s001i43 101137

  scaffold303|s     164312 CTTAGTTTCACATGTCCGCTGCGTCCGCGTCGAAAAATTGTTGAAAAAGA 164361
                                                          v                  
  genome_2_1362          1 CTTAGTTTCACATGTCCGCTGCGTCCGCGTCCAAAAATTGTTGAAAAAGA 50

  scaffold303|s     164362 CACCGTCCAGGACACGTCGAGGACACGTCGAGGACACGTCGAGGACACGT 164411
                                         i ----------   vv         v      i  
  genome_2_1362         51 CACCGTCCAGGACATG----------GTCCTGGACACGTCCAGGACATGT 90

  scaffold303|s     164412 CCAGGACATTGTGTCTTTTT-GTGTTTTGAAATGAGGACACAGGACACCA 164460
                             v      ivi  v     -       v   i              iiv
  genome_2_1362         91 CCTGGACATCTCGTGTTTTTAGTGTTTTCAAACGAGGACACAGGACATTC 140

  scaffold303|s     164461 AAATCTGGACACCAAGGACATCA-AGGACACGACAGGACATTGAGTTTCT 164509
                             v i i     vi       v -     ii  v       v    v i 
  genome_2_1362        141 AATTTTAGACACAGAGGACATGACAGGACGTGAGAGGACATGGAGTGTTT 190

  scaffold303|s     164510 AATGCATCT-TGAACCCTTTACTAGTACTTTTAAGTAAA 164547
                            v v   i -v iii     -i ii      i i  i  
  genome_2_1362        191 ACTTCATTTAAGGGTCCTTT-TTGATACTTTCAGGTGAA 228

Matrix = 20p43g.matrix
Kimura (with divCpGMod) = 19.44
Transitions / transversions = 1.28 (23/18)
Gap_init rate = 0.06 (14 / 235), avg. gap size = 1.00 (14 / 14)


4845 4.75 0.98 0.32 scaffold303|size180550 164548 165160 (15405) C rnd-4_family-98#DNA/hAT-Tag1 (0) 5235 4619 m_b2608s001i44 101138

  scaffold303|s     164548 AATTACATTTTTTTATATGCAATGAATCTCTCATTTGAAATTTATACAGT 164597
                                   v     v   i                               
C rnd-4_family-       5235 AATTACATATTTTTCTATACAATGAATCTCTCATTTGAAATTTATACAGT 5186

  scaffold303|s     164598 CTATAAAGTACGTTTATCAAATTGAGACATCATGTACCACAAGAGGACAT 164647
                                                                   i i       
C rnd-4_family-       5185 CTATAAAGTACGTTTATCAAATTGAGACATCATGTACCACGAAAGGACAT 5136

  scaffold303|s     164648 ACTTGGACAAATATATAATATATATTAAATATATCTTTAATTTAACTACA 164697
                              i            i ?     --                       v
C rnd-4_family-       5135 ACTCGGACAAATATATGANATATA--AAATATATCTTTAATTTAACTACT 5088

  scaffold303|s     164698 TATATGTTTA-TTCCGGTTTTCAGGCCATCCTAGAAATCATCGAACTCAA 164746
                           i         - i                                     
C rnd-4_family-       5087 CATATGTTTAATCCCGGTTTTCAGGCCATCCTAGAAATCATCGAACTCAA 5038

  scaffold303|s     164747 AATCAAATAGGAGCCATTATTTTATCCACCTAAGTCTTGTAAACAATCTG 164796
                                                 v         i                 
C rnd-4_family-       5037 AATCAAATAGGAGCCATTATTTGATCCACCTAGGTCTTGTAAACAATCTG 4988

  scaffold303|s     164797 AATATGGAGTTCCTGTTCAGTAGATGCAATCATCTCAATTATCATGTCAC 164846
                                                                             
C rnd-4_family-       4987 AATATGGAGTTCCTGTTCAGTAGATGCAATCATCTCAATTATCATGTCAC 4938

  scaffold303|s     164847 CTATAATGAATGGCTCCTCATCATAGACATCATCAGCACATACACCAATC 164896
                                           v        v                        
C rnd-4_family-       4937 CTATAATGAATGGCTCGTCATCATACACATCATCAGCACATACACCAATC 4888

  scaffold303|s     164897 AAACACCACCCACCATCACGCCCTTT-CGATATTCTAGATTACCACTGTA 164945
                                                  i  -                  v    
C rnd-4_family-       4887 AAACACCACCCACCATCACGCCCCTTACGATATTCTAGATTACCAGTGTA 4838

  scaffold303|s     164946 TACTGAGTAGATAGTTTCGTTATCTGGATCAAAAAATACAAGCCCTTGAT 164995
                                 i    i     v                                
C rnd-4_family-       4837 TACTGAATAGACAGTTTGGTTATCTGGATCAAAAAATACAAGCCCTTGAT 4788

  scaffold303|s     164996 ACTTAACCCTCAGTCGTGCTTCTGCAACAGGATCATTATTTTTGAGTAAA 165045
                                                                             
C rnd-4_family-       4787 ACTTAACCCTCAGTCGTGCTTCTGCAACAGGATCATTATTTTTGAGTAAA 4738

  scaffold303|s     165046 GGCTTCTCCCAATCTTCTAACCATGCTCGAAATACACGCTTCTGAACAAG 165095
                                                       i          i        i 
C rnd-4_family-       4737 GGCTTCTCCCAATCTTCTAACCATGCTCAAAATACACGCCTCTGAACAGG 4688

  scaffold303|s     165096 ATCTCTTAACTCCACAGTATCAATGCCAAACGCTTCAAGCTAAAGA--AG 165143
                              ?                                     iv   -- i
C rnd-4_family-       4687 ATCNCTTAACTCCACAGTATCAATGCCAAACGCTTCAAGCTGTAGATCAA 4638

  scaffold303|s     165144 AGC--AGGAATAAGATTAT 165160
                              -- ii     i  v  
C rnd-4_family-       4637 AGCTGAAAAATAAAATAAT 4619

Matrix = 20p43g.matrix
Kimura (with divCpGMod) = 4.62
Transitions / transversions = 1.90 (19/10)
Gap_init rate = 0.01 (6 / 612), avg. gap size = 1.33 (8 / 6)

5629 16.75 4.84 1.59 scaffold303|size180550 165123 166342 (14223) C rnd-4_family-98#DNA/hAT-Tag1 (3792) 1443 185 m_b2608s001i45 101138

  scaffold303|s     165123 AAACGCTTCAAGCTAAAGAAGAGCAGGAATAAGATTATTACCTCTTCAAT 165172
                              vi   ii iv i   ii  --   i   iiv  v      ivvv  i
C rnd-4_family-       1443 AAAAACTTTGAAATGAAGGGGA--AGGGATAGATTTCTTACCTTGAAAAC 1396

  scaffold303|s     165173 CAACCTGCTTCCAACTGTTGTTGTTTGCGTTGAGGGGAGGGAGGGAGGGA 165222
                           v    v   v ivi i  i      i          ---------     
C rnd-4_family-       1395 AAACCGGCTGCTTGCCGTCGTTGTTCGCGTTGAGGG---------AGGGA 1355

  scaffold303|s     165223 GGGAGGGCGGCTCAATTAGATCTGTGGGCCGAGCTATGCTGATTCTTGTG 165272
                              v        ?           i           i     v   i   
C rnd-4_family-       1354 GGGCGGGCGGCTNAATTAGATCTGCGGGCCGAGCTACGCTGAATCTCGTG 1305

  scaffold303|s     165273 GAGGGGTGGTAAGTATTTAATTGGAAAAATTGTCAGATGATGGGAC---- 165318
                                                      ?i  v ?? ?   i v   ----
C rnd-4_family-       1304 GAGGGGTGGTAAGTATTTAATTGGAAANGTTTTNNGNTGACGTGACCGAA 1255

  scaffold303|s     165319 GAAATACTTTGATATGAAGGGGAAGGAATAGATTTCTTAC--CTGGA-AA 165365
                              ii - i   v i  i        i ?v  ?i ?    --  ?? -?i
C rnd-4_family-       1254 GAAGCA-TCTGAAACGAGGGGGAAGGGANCGANCTNTTACAGCTNNATNG 1206

  scaffold303|s     165366 ACAAACC--GGCTGGTAGCTGTTGTTGTTGGCGTTGAGGGGAGGAGGGGC 165413
                           ? i  ? --   iiv v       i    v      i       ?i    
C rnd-4_family-       1205 NCGAANCTGGGCCACTTGCTGTTGCTGTTCGCGTTGGGGGGAGGNAGGGC 1156

  scaffold303|s     165414 GGGCGGCTCAA-TTAGATCTGTGGGCCGAGCTATACTGAT--TCGTGGTG 165460
                            ? i ? iv ?-  ? i  ? ?    i   ?? -- v  ?--   i ?v 
C rnd-4_family-       1155 GNGTGNCCGANCTTNGGTCNGNGGGCTGAGNNA--CGGANGGTCGCGNGG 1108

  scaffold303|s     165461 GG---GGTGGTAAGTATTTAATTGGAAAAAATGTCAGGTGACGGGACGAA 165507
                           i ---         ?   i  ?       iv v         ivv     
C rnd-4_family-       1107 AGTCGGGTGGTAAGNATTCAANTGGAAAAGTTTTCAGGTGACATTACGAA 1058

  scaffold303|s     165508 ATACTTTGAAATGAAGGGGAAGGAATAGATTTCTTACCTGGAAAACAAAC 165557
                           i                        v   viv       vi     i   
C rnd-4_family-       1057 GTACTTTGAAATGAAGGGGAAGGAAGAGAACACTTACCTTAAAAACGAAC 1008

  scaffold303|s     165558 CGGCTGGTAGCTGTTGTTGTTGGCGTTGAGGGGAGGGAGGGCGGGCGGCT 165607
                           i    iv              v  i                 i       
C rnd-4_family-       1007 TGGCTACTAGCTGTTGTTGTTTGCATTGAGGGGAGGGAGGGCAGGCGGCT 958

  scaffold303|s     165608 CAATTAGATCTGTGGGCCGAGCTATGCTGATTCTTGTGGAGGGGTGGTAA 165657
                           v   i   v        i    v          vi               
C rnd-4_family-        957 GAATCAGAGCTGTGGGCTGAGCAATGCTGATTCGCGTGGAGGGGTGGTAA 908

  scaffold303|s     165658 GTATTTAAT---------------------TGG--AAAAATTGTCAGATG 165684
                                    ---------------------  i--     i v v i   
C rnd-4_family-        907 GTATTTAATTCAAAAAAATTTCAGTTGACGTGACAAAAAACTTTGAAATG 858

  scaffold303|s     165685 ACGGGA------------CGA--AATACTTTGAAATGAAGGGGAAGGAAT 165720
                            v   i------------   --  v                     i v
C rnd-4_family-        857 AAGGGGAAGGGAGAGAACCGACAAAAACTTTGAAATGAAGGGGAAGGGAG 808

  scaffold303|s     165721 AGATTTCTTACCTGGAAAACAAACCGGCTGGTAGCTGTTGTTGTTGGCGT 165770
                              vi        vi i   v        iv v         v  vi i 
C rnd-4_family-        807 AGAACTCTTACCTTAAGAACCAACCGGCTACTTGCTGTTGTTCTTCACAT 758

  scaffold303|s     165771 TGAGGGGAGGGAGGGCGGGCGGCTCAATTAGATCTGTGGGCCGAGCTATA 165820
                             i               ----  v                     v ii
C rnd-4_family-        757 TGGGGGGAGGGAGGGCGG----CTGAATTAGATCTGTGGGCCGAGCAACG 712

  scaffold303|s     165821 CTGATTCTCGTGGAGGGGTGGTAAGTATTTAATTGGACAAAAATGTCAGG 165870
                           v   v                              i    iv- v    v
C rnd-4_family-        711 ATGAATCTCGTGGAGGGGTGGTAAGTATTTAATTGAACAAGC-TTTCAGT 663

  scaffold303|s     165871 TGACGGGACGAAATACTTTGAAATGAAGGGGAAGGAATAGATTTCTTACC 165920
                               iv   i   v                     i v   vi       
C rnd-4_family-        662 TGACATGACAAAAAACTTTGAAATGAAGGGGAAGGGAGAGAACTCTTACC 613

  scaffold303|s     165921 TGGAAAACAAACCGGCTGGTAGCTGTTGTTGTTGGCGTTGAGGGGAGGGA 165970
                            vi i   v    v   iv v      i  v  vi     i         
C rnd-4_family-        612 TTAAGAACCAACCTGCTACTTGCTGTTATTCTTCACGTTGGGGGGAGGGA 563

  scaffold303|s     165971 GGGCGGGCGGCTCAATTAGATCTGTGGGCCGAGCTATGCTGATTCTTGTG 166020
                                       v                     v iiv   v   i   
C rnd-4_family-        562 GGGCGGGCGGCTGAATTAGATCTGTGGGCCGAGCAACAATGAATCTCGTG 513

  scaffold303|s     166021 GAGGGGTGGTAAGTATTTAATTGGAAAAAAT-GTCAGGTGACGGGACGAA 166069
                               i                  i       -     v     i   i  
C rnd-4_family-        512 GAGGAGTGGTAAGTATTTAATTGAAAAAAATTGTCAGTTGACGAGACAAA 463

  scaffold303|s     166070 ATACTTTGAAATGAAGGGGAAGGAATAGATTTCTTACCTGGAAAACAAAC 166119
                            -                     i v  ivi        vi i   i   
C rnd-4_family-        462 A-ACTTTGAAATGAAGGGGAAGGGAGAGGACTCTTACCTTAAGAACGAAC 414

  scaffold303|s     166120 CGGCTGGTAGCTGTTGTTGTTGGCGTTGAGGGGAGGGAGGGC----GGGC 166165
                              iiiv              v     i              ----    
C rnd-4_family-        413 CGGTCACTAGCTGTTGTTGTTCGCGTTAAGGGGAGGGAGGGCGGGTGGGC 364

  scaffold303|s     166166 GGCTCAATTAGATCTGTGGGCCGAGCTATGCTGATTCTCGTGGAGGGGTG 166215
                               v                     v i vv  v   i           
C rnd-4_family-        363 GGCTGAATTAGATCTGTGGGCCGAGCAACGAAGAATCTTGTGGAGGGGTG 314

  scaffold303|s     166216 GTAAGTATTTAATTG-GAAAAATTGTCAGATGACGGGACGAAATACTTTG 166264
                                          -i                  v       v      
C rnd-4_family-        313 GTAAGTATTTAATTGAAAAAAATTGTCAGATGACGTGACGAAAAACTTTG 264

  scaffold303|s     166265 AAATGAAGGGGAAGGAATAGATTTCTCACCTGGAAAACAAACCGGCTGGT 166314
                                          iv    vi   i     i    ii    v iiiv 
C rnd-4_family-        263 AAATGAAGGGGAAGGGTTAGAACTCTTACCTGAAAAATGAACCTGTCACT 214

  scaffold303|s     166315 AGCTGTTGTTGTTGGCGTTGA-GGGAGGG 166342
                                   i    v       -       
C rnd-4_family-        213 AGCTGTTGCTGTTTGCGTTGAGGGGAGGG 185

Matrix = 20p43g.matrix
Kimura (with divCpGMod) = 17.86
Transitions / transversions = 1.26 (112/89)
Gap_init rate = 0.03 (35 / 1219), avg. gap size = 2.26 (79 / 35)

8690 13.26 3.98 1.19 scaffold303|size180550 165268 166900 (13665) C rnd-4_family-98#DNA/hAT-Tag1 (3557) 1678 1 m_b2608s001i46 101138

  scaffold303|s     165268 TTGTG-GAGGGGTGGT-AAGTATTTAA-TTGGAAAAATTGTCAGATGATG 165314
                            i   -  i  v    -     i    -  --  i               
C rnd-4_family-       1678 TCGTGAGAAGGCTGGTTAAGTACTTAAATT--AAGAATTGTCAGATGATG 1631

  scaffold303|s     165315 GGACGAAATACTTTGATATGAAGGGGAAGGAATAGATTTCTTACCTGGAA 165364
                           v   i?v  iivv   v ?    i v i   vv     -v      vvvv
C rnd-4_family-       1630 TGACANTATGTAATGAAANGAAGAGCAGGGATAAGATT-ATTACCTCTTC 1582

  scaffold303|s     165365 AACAAACCGGCTGG-TAGCTGTTGTTGTTGGCGTTGAGGGGAGGAGGGGC 165413
                             iv    v    v-  i           v              ii    
C rnd-4_family-       1581 AATCAACCTGCTGCCTAACTGTTGTTGTTTGCGTTGAGGGGAGGGAGGGC 1532

  scaffold303|s     165414 GGGCGGCTCAATTAGATCTGTGGGCCGAGCTA-TACTGATTC--GTGGTG 165460
                                   ?                     v -i        --    -i
C rnd-4_family-       1531 GGGCGGCTNAATTAGATCTGTGGGCCGAGCGAACACTGATTCTCGTGG-A 1483

  scaffold303|s     165461 GGGGTGGTAAGTATTTAATTGGAAAAAATGTCAGGTGACGGGACGAAATA 165510
                                                ----    v  i  --   v       v 
C rnd-4_family-       1482 GGGGTGGTAAGTATTTAATTG----AAATTTCGGG--ACGTGACGAAAAA 1439

  scaffold303|s     165511 CTTTGAAATGAAGGGGAAGGAATAGATTTCTTACCTGGAAAACAAACCGG 165560
                                               i               v             
C rnd-4_family-       1438 CTTTGAAATGAAGGGGAAGGGATAGATTTCTTACCTTGAAAACAAACCGG 1389

  scaffold303|s     165561 CTGGTAGCTGTTGTTGTTGGCGTTGAGGGGAGGGAGGGCGGGCGGCTCAA 165610
                              v v  i  i      v          -                 ?  
C rnd-4_family-       1388 CTGCTTGCCGTCGTTGTTCGCGTTGAGGG-AGGGAGGGCGGGCGGCTNAA 1340

  scaffold303|s     165611 TTAGATCTGTGGGCCGAGCTATGCTGATTCTTGTGGAGGGGTGGTAAGTA 165660
                                    i           i     v   i                  
C rnd-4_family-       1339 TTAGATCTGCGGGCCGAGCTACGCTGAATCTCGTGGAGGGGTGGTAAGTA 1290

  scaffold303|s     165661 TTTAATTGGAAAAATTGTCAGATGACGGGAC----GAAATACTTTGAAAT 165706
                                       ?i  v ?? ?     v   ----   ii - i     i
C rnd-4_family-       1289 TTTAATTGGAAANGTTTTNNGNTGACGTGACCGAAGAAGCA-TCTGAAAC 1241

  scaffold303|s     165707 GAAGGGGAAGGAATAGATTTCTTAC--CTGGA-AAACAAACC--GGCTGG 165751
                             i        i ?v  ?i ?    --  ?? -?i? i  ? --   iiv
C rnd-4_family-       1240 GAGGGGGAAGGGANCGANCTNTTACAGCTNNATNGNCGAANCTGGGCCAC 1191

  scaffold303|s     165752 TAGCTGTTGTTGTTGGCGTTGAGGGGAGGGAGGGCGGGCGGCTCAA-TTA 165800
                            v       i    v      i       ?      ? i ? iv ?-  ?
C rnd-4_family-       1190 TTGCTGTTGCTGTTCGCGTTGGGGGGAGGNAGGGCGNGTGNCCGANCTTN 1141

  scaffold303|s     165801 GATCTGTGGGCCGAGCTATACTGAT--TCTCGTGGAG--GGGTGGTAAGT 165846
                            i  ? ?    i   ?? -- v  ?--  v  ?    --          ?
C rnd-4_family-       1140 GGTCNGNGGGCTGAGNNA--CGGANGGTCGCGNGGAGTCGGGTGGTAAGN 1093

  scaffold303|s     165847 ATTTAATTGGACAAAAATGTCAGGTGACGGGACGAAATACTTTGAAATGA 165896
                              i  ?    -   iv v         ivv     i             
C rnd-4_family-       1092 ATTCAANTGGA-AAAGTTTTCAGGTGACATTACGAAGTACTTTGAAATGA 1044

  scaffold303|s     165897 AGGGGAAGGAATAGATTTCTTACCTGGAAAACAAACCGGCTGGTAGCTGT 165946
                                      v   viv       vi     i   i    iv       
C rnd-4_family-       1043 AGGGGAAGGAAGAGAACACTTACCTTAAAAACGAACTGGCTACTAGCTGT 994

  scaffold303|s     165947 TGTTGTTGGCGTTGAGGGGAGGGAGGGCGGGCGGCTCAATTAGATCTGTG 165996
                                  v  i                 i       v   i   v     
C rnd-4_family-        993 TGTTGTTTGCATTGAGGGGAGGGAGGGCAGGCGGCTGAATCAGAGCTGTG 944

  scaffold303|s     165997 GGCCGAGCTATGCTGATTCTTGTGGAGGGGTGGTAAGTATTTAATTGGAA 166046
                              i    v          vi                         vi  
C rnd-4_family-        943 GGCTGAGCAATGCTGATTCGCGTGGAGGGGTGGTAAGTATTTAATTCAAA 894

  scaffold303|s     166047 AAAATGTCAG-----GTGAC------------------------GGGA-- 166065
                                v    -----     ------------------------    --
C rnd-4_family-        893 AAAATTTCAGTTGACGTGACAAAAAACTTTGAAATGAAGGGGAAGGGAGA 844

  scaffold303|s     166066 ----CGA--AATACTTTGAAATGAAGGGGAAGGAATAGATTTCTTACCTG 166109
                           ----   --  v                     i v   vi        v
C rnd-4_family-        843 GAACCGACAAAAACTTTGAAATGAAGGGGAAGGGAGAGAACTCTTACCTT 794

  scaffold303|s     166110 GAAAACAAACCGGCTGGTAGCTGTTGTTGTTGGCGTTGAGGGGAGGGAGG 166159
                           i i   v        iv v         v  vi i   i           
C rnd-4_family-        793 AAGAACCAACCGGCTACTTGCTGTTGTTCTTCACATTGGGGGGAGGGAGG 744

  scaffold303|s     166160 GCGGGCGGCTCAATTAGATCTGTGGGCCGAGCTATGCTGATTCTCGTGGA 166209
                               ----  v                     v i v   v         
C rnd-4_family-        743 GCGG----CTGAATTAGATCTGTGGGCCGAGCAACGATGAATCTCGTGGA 698

  scaffold303|s     166210 GGGGTGGTAAGTATTTAATTGGAAAAATTGTCAGATGACGGGACGAAATA 166259
                                                i v  ii v    v    iv   i   v 
C rnd-4_family-        697 GGGGTGGTAAGTATTTAATTGAACAAGCTTTCAGTTGACATGACAAAAAA 648

  scaffold303|s     166260 CTTTGAAATGAAGGGGAAGGAATAGATTTCTCACCTGGAAAACAAACCGG 166309
                                               i v   vi   i    vi i   v    v 
C rnd-4_family-        647 CTTTGAAATGAAGGGGAAGGGAGAGAACTCTTACCTTAAGAACCAACCTG 598

  scaffold303|s     166310 CTGGTAGCTGTTGTTGTTGGCGTTGAGGG-AGGGAGGGCGGGCGGCTCAA 166358
                             iv v      i  v  vi     i   -                 v  
C rnd-4_family-        597 CTACTTGCTGTTATTCTTCACGTTGGGGGGAGGGAGGGCGGGCGGCTGAA 548

  scaffold303|s     166359 TTAGATCTGTGGGCTGGGCTATGCTGATTCTCGTGGAGGGGTGGTAAGTA 166408
                                         i i  v iiv   v           i          
C rnd-4_family-        547 TTAGATCTGTGGGCCGAGCAACAATGAATCTCGTGGAGGAGTGGTAAGTA 498

  scaffold303|s     166409 TTTAATTGGAAAAA-TTGTCAGATGACGGGACGAAATACTTTGAAATGAA 166457
                                   i     -       v     i   i   -             
C rnd-4_family-        497 TTTAATTGAAAAAAATTGTCAGTTGACGAGACAAAA-ACTTTGAAATGAA 449

  scaffold303|s     166458 GGGGAAGGAATAGATTTCTCACCTGGAAAACGAACCGGCTGGTAGCTGTT 166507
                                   i v  ivi   i    vi i          iiiv        
C rnd-4_family-        448 GGGGAAGGGAGAGGACTCTTACCTTAAGAACGAACCGGTCACTAGCTGTT 399

  scaffold303|s     166508 GTTGTTGGCGTTGAGGGGAGGGAGGG----TTGGCTGCTCAATTAGATCT 166553
                                 v     i             ---- v   v   v          
C rnd-4_family-        398 GTTGTTCGCGTTAAGGGGAGGGAGGGCGGGTGGGCGGCTGAATTAGATCT 349

  scaffold303|s     166554 GTGGGCCGGGCTATGCTGATTCTTTTGGAGGGGTGGTAAGTATTTAATTG 166603
                                   i  v i vv  v    v                         
C rnd-4_family-        348 GTGGGCCGAGCAACGAAGAATCTTGTGGAGGGGTGGTAAGTATTTAATTG 299

  scaffold303|s     166604 GAAAAAATTGTCAGATGACGGGACGAAATACTTTGAAATGAAGGGGAAGG 166653
                           i                   v       v                     
C rnd-4_family-        298 AAAAAAATTGTCAGATGACGTGACGAAAAACTTTGAAATGAAGGGGAAGG 249

  scaffold303|s     166654 AATAGATTTCTTACCTGGAAAACAAACCGGCTGGTAGCTGTTGTTGTTGG 166703
                           iv    vi         i    ii    v iiiv         i    v 
C rnd-4_family-        248 GTTAGAACTCTTACCTGAAAAATGAACCTGTCACTAGCTGTTGCTGTTTG 199

  scaffold303|s     166704 CGTTGAGGGGAGGGTGATTGGAATATCAAGGTTCAGTCTATTTGTTTTCT 166753
                                                                         v?  
C rnd-4_family-        198 CGTTGAGGGGAGGGTGATTGGAATATCAAGGTTCAGTCTATTTGTTGNCT 149

  scaffold303|s     166754 GAGTGGCTGCAATGTAAGTGGATGGCGTTGTAACTACAATTTAATTCATT 166803
                                     i                                       
C rnd-4_family-        148 GAGTGGCTGCGATGTAAGTGGATGGCGTTGTAACTACAATTTAATTCATT 99

  scaffold303|s     166804 GTGGTGACATAGTGGACCATGGACCATTAT-TTTTGTGTGCAGCCACTTT 166852
                                                         -                   
C rnd-4_family-         98 GTGGTGACATAGTGGACCATGGACCATTATTTTTTGTGTGCAGCCACTTT 49

  scaffold303|s     166853 TCGCGCATTATTATTCACATGCGATTCAAGATAATATCACAACATGAG 166900
                                                                           
C rnd-4_family-         48 TCGCGCATTATTATTCACATGCGATTCAAGATAATATCACAACATGAG 1

Matrix = 20p43g.matrix
Kimura (with divCpGMod) = 13.84
Transitions / transversions = 1.04 (109/105)
Gap_init rate = 0.03 (42 / 1632), avg. gap size = 2.02 (85 / 42)


599 24.07 2.47 0.00 scaffold303|size180550 166907 167068 (13497) genome_2_13625#DNA 340 505 (0) m_b2608s001i47 101139

  scaffold303|s     166907 TAGGTAAAATCTGGGACTCAAA-CTT--GCGGACATCTGGCCGACACGTG 166953
                             v    vi v  v  v     -   -- v     ivv   v    i v 
  genome_2_1362        340 TATGTAATGTATGTGAGTCAAAACTTCTGAGGACACGGGGCGGACATGGG 389

  scaffold303|s     166954 ACCTAAC-CCGACACGAGGCTTCGTGTCCGGAAAAATTACGTGTCCAGGG 167002
                             ii   - i    iiv v i        iv     viv  i    v  i
  genome_2_1362        390 ACTCAACACTGACATATGTCCTCGTGTCCACAAAAAACCCGCGTCCTGGA 439

  scaffold303|s     167003 AAAATTCCCGACATTGGACACGCTCAAGGACATGTCGAGGACATGTCGAG 167052
                           i     vvv     v       ii        i   v          v  
  genome_2_1362        440 GAAATTAAGGACATAGGACACGTCCAAGGACACGTCCAGGACATGTCCAG 489

  scaffold303|s     167053 GACATGTGAAACTAAG 167068
                                           
  genome_2_1362        490 GACATGTGAAACTAAG 505

Matrix = 20p43g.matrix
Kimura (with divCpGMod) = 26.65
Transitions / transversions = 0.77 (17/22)
Gap_init rate = 0.02 (3 / 161), avg. gap size = 1.33 (4 / 3)


10171 2.00 0.09 0.35 scaffold303|size180550 167069 168224 (12341) C scaffold230|size167806_(dbseq-nr_188)_[124304,130861]#LTR/Gypsy (3842) 2716 1564 m_b2608s001i48 101140

  scaffold303|s     167069 TTCGACGTATGCCACAAGAGTGGCACCTGCCTAGTCAAGTAGGGAAAATG 167118
                                          i                                  
C scaffold230|s       2716 TTCGACGTATGCCACGAGAGTGGCACCTGCCTAGTCAAGTAGGGAAAATG 2667

  scaffold303|s     167119 CATAGGCGTTCCTTTTTCATTGAACCAAAGATCACCATCAGAACCACTGT 167168
                              i  i             v                             
C scaffold230|s       2666 CATGGGTGTTCCTTTTTCATGGAACCAAAGATCACCATCAGAACCACTGT 2617

  scaffold303|s     167169 CTAGCAGTACCTTTATGGTGTTGTCACTGGTGCAACGCCTGCTAGGATGT 167218
                                        v                                    
C scaffold230|s       2616 CTAGCAGTACCTTAATGGTGTTGTCACTGGTGCAACGCCTGCTAGGATGT 2567

  scaffold303|s     167219 TTAATTTTCCTGCGGGCTCGACTTTCGGTTGCTCCATACTTCACCTTTGC 167268
                            ii                                               
C scaffold230|s       2566 TCGATTTTCCTGCGGGCTCGACTTTCGGTTGCTCCATACTTCACCTTTGC 2517

  scaffold303|s     167269 CACTACTGCAGTGACACTCCCTTCCAAGTCTGGTAGGGTTGACGCATCAT 167318
                                            v                                
C scaffold230|s       2516 CACTACTGCAGTGACACGCCCTTCCAAGTCTGGTAGGGTTGACGCATCAT 2467

  scaffold303|s     167319 CAGGTGTCTGTTCAGTCTCTTGTGTGACGTCATTGTTCTTACTTGCTTGT 167368
                                        i v                                  
C scaffold230|s       2466 CAGGTGTCTGTTCGGACTCTTGTGTGACGTCATTGTTCTTACTTGCTTGT 2417

  scaffold303|s     167369 GCCTTTGATTGGTTTGCTGCAAGATCATCTTGTGTTGGCGAAAGTATGTG 167418
                                                                             
C scaffold230|s       2416 GCCTTTGATTGGTTTGCTGCAAGATCATCTTGTGTTGGCGAAAGTATGTG 2367

  scaffold303|s     167419 ATCGGAGTTAACTGATTCCGATGTTGTCTTTTTAAGACTTTGTTGTTCTG 167468
                                            -                                
C scaffold230|s       2366 ATCGGAGTTAACTGATT-CGATGTTGTCTTTTTAAGACTTTGTTGTTCTG 2318

  scaffold303|s     167469 GGTCGCTTCTAGCGTCCATAATTTCAGTATTCAAATTTGAATTTGACAGT 167518
                                                                             
C scaffold230|s       2317 GGTCGCTTCTAGCGTCCATAATTTCAGTATTCAAATTTGAATTTGACAGT 2268

  scaffold303|s     167519 AGACTATCAGTAGCTTTATTCCGACAAGGGGTAGTGTATTTGTCTAACTG 167568
                                                v                            
C scaffold230|s       2267 AGACTATCAGTAGCTTTATTCGGACAAGGGGTAGTGTATTTGTCTAACTG 2218

  scaffold303|s     167569 AGTACTATTTGTTAAAATACTTTGACTACAGTTGCGCCCCCATGTGCTTC 167618
                                                                           v 
C scaffold230|s       2217 AGTACTATTTGTTAAAATACTTTGACTACAGTTGCGCCCCCATGTGCTAC 2168

  scaffold303|s     167619 TGGACCCGCCCCGTCAGGTGGAGTCAGAGTCACTGCTGTCACTGTCATAA 167668
                                   -                                         
C scaffold230|s       2167 TGGACCCG-CCCGTCAGGTGGAGTCAGAGTCACTGCTGTCACTGTCATAA 2119

  scaffold303|s     167669 TCACGCTTGCGCTTCTTGGAGATCTTCTTAAGCCTTTTGTTTGCTTTCTC 167718
                                                v                            
C scaffold230|s       2118 TCACGCTTGCGCTTCTTGGAGCTCTTCTTAAGCCTTTTGTTTGCTTTCTC 2069

  scaffold303|s     167719 AAGTTTTTCAACCTTTGCAGAAAGCTGAGCAAATGCACTAGCGGTTTTCT 167768
                                                                             
C scaffold230|s       2068 AAGTTTTTCAACCTTTGCAGAAAGCTGAGCAAATGCACTAGCGGTTTTCT 2019

  scaffold303|s     167769 TATCAAGGGCTGTGCTTCCATGCTTGCCCTTGCCGAATCCCTTCTTGGGT 167818
                                                                             
C scaffold230|s       2018 TATCAAGGGCTGTGCTTCCATGCTTGCCCTTGCCGAATCCCTTCTTGGGT 1969

  scaffold303|s     167819 TTAACGTCCTTCTCATACTTGCGACAGTCGGACGTGTTGTGTGTCGCATG 167868
                              v                                     i        
C scaffold230|s       1968 TTACCGTCCTTCTCATACTTGCGACAGTCGGACGTGTTGTGCGTCGCATG 1919

  scaffold303|s     167869 TGCG-CCCCCATGCTTCTTGCATAAGGCACAATGCCTTGCCATCTTGCGA 167917
                               -                              i              
C scaffold230|s       1918 TGCGCCCCCCATGCTTCTTGCATAAGGCACAATGCTTTGCCATCTTGCGA 1869

  scaffold303|s     167918 ACCTTTTTGGGAATAGGTTCATTGAACAACACCATTTTCCTCTTGTTGGA 167967
                                                      i                      
C scaffold230|s       1868 ACCTTTTTGGGAATAGGTTCATTGAACGACACCATTTTCCTCTTGTTGGA 1819

  scaffold303|s     167968 CTCGCTGGGATTCAACTTGCCCTTCTTTGCGGACTGATCACGATCTGTCG 168017
                                                                     v     i 
C scaffold230|s       1818 CTCGCTGGGATTCAACTTGCCCTTCTTTGCGGACTGATCACGCTCTGTTG 1769

  scaffold303|s     168018 GGAAAGCCTTCTCGATCTTCTCGAGGTCATCAAGCAGGTCACAAACGCAC 168067
                                                          i          i       
C scaffold230|s       1768 GGAAAGCCTTCTCGATCTTCTCGAGGTCATCGAGCAGGTCACGAACGCAC 1719

  scaffold303|s     168068 TGTGGTACGGTTTCGGCCTTTAGCTCGTACTGAGCCTGCCAAGTCCCAGG 168117
                                         -                                   
C scaffold230|s       1718 TGTGGTACGGTTTC-GCCTTTAGCTCGTACTGAGCCTGCCAAGTCCCAGG 1670

  scaffold303|s     168118 GCACACACGAAGGATATGGCCTGCAAGATCGGCATCGTCAATGGGCCCAA 168167
                                i                  i                         
C scaffold230|s       1669 GCACATACGAAGGATATGGCCTGCGAGATCGGCATCGTCAATGGGCCCAA 1620

  scaffold303|s     168168 CCTTCTTGGTTGCCGGGGTTGCCCGATTGCTCTGGTAGAGACAGGGCAAT 168217
                                         -                                   
C scaffold230|s       1619 CCTTCTTGGTTGCC-GGGTTGCCCGATTGCTCTGGTAGAGACAGGGCAAT 1571

  scaffold303|s     168218 AGTTCCA 168224
                                  
C scaffold230|s       1570 AGTTCCA 1564

Matrix = 20p43g.matrix
Kimura (with divCpGMod) = 1.38
Transitions / transversions = 1.56 (14/9)
Gap_init rate = 0.00 (5 / 1155), avg. gap size = 1.00 (5 / 5)


587 27.76 5.47 1.40 scaffold303|size180550 168402 168675 (11890) rnd-1_family-414#Unknown 109 393 (0) m_b2608s001i49 101141

  scaffold303|s     168402 GCTTAGTTCATTGGATCAAGACATGATGT-GAATAGTA-AAAGGATAATA 168449
                             v      ivi   ivi i i     vi- vv    v- i     viv 
  rnd-1_family-        109 GCGTAGTTCGACGGACAGAAATATGATTCCGCCTAGTTTAGAGGATCGAA 158

  scaffold303|s     168450 AAAGGCTTCTGTGTAATTGGACAGAAAGAAATATGCATCTGCATAGTTGG 168499
                              v  v   vi   i  v v i  v      v     i vi-     v 
  rnd-1_family-        159 AAACGCGTCTTCGTAGTTTGCCGGATAGAAATTTGCATTTTT-TAGTTCG 207

  scaffold303|s     168500 ACTGATAGAAACAC-ATACTTCTCCAATTTGAATAATCCATGAAGTGC-A 168547
                             v  i     v  -  -  vi ii i   vv vi   i  v      -i
  rnd-1_family-        208 ACGGACAGAAAAACCAT-CTATTTTAGTTTTCAGGATCTATTAAGTGCCG 256

  scaffold303|s     168548 TTTTAGCA---------CTGATATGTAGTTTGACAGCTATATTTGTAGTT 168588
                                 i --------- i   v  i     i ?iv   i          
  rnd-1_family-        257 TTTTAGTAGTTCGACGGCCGATTTGCAGTTTAANGTCTACATTTGTAGTT 306

  scaffold303|s     168589 CAACATTATATGTTGGACATTG-ATGGATTGTCTCATG-GAATTAAGGAC 168636
                               iiv  v -     -i   - i          i  -  v   v  i 
  rnd-1_family-        307 CAACGCAATCT-TTGGA-GTTGAACGGATTGTCTCGTGTGACTTACGGGC 354

  scaffold303|s     168637 ATGAAATCTTTTACTAGATATTACTTGTTCCTGATCTTA 168675
                           i         i  vv v  i v v      v     v  
  rnd-1_family-        355 GTGAAATCTTCTAGGACATGTGAGTTGTTCGTGATCGTA 393

Matrix = 20p43g.matrix
Kimura (with divCpGMod) = 29.29
Transitions / transversions = 0.97 (37/38)
Gap_init rate = 0.04 (11 / 273), avg. gap size = 1.73 (19 / 11)


399 21.88 1.03 1.03 scaffold303|size180550 168778 168874 (11691) C rnd-1_family-675#Unknown (116) 354 258 m_b2608s001i50 101142

  scaffold303|s     168778 AACAGTTCTTTCAGTCAGTACTCCTCTGTTCCTAAAAGGGCATGCAATCA 168827
                             v      v  vv?v   i  v          i    i       i  i
C rnd-1_family-        354 AAAAGTTCTATCTCNAAGTGCTGCTCTGTTCCTGAAAGAGCATGCAGTCG 305

  scaffold303|s     168828 GA-TTAGACAGAAGGCAAAAAATCAATGAAATAGCCAGGTCAGGATGT 168874
                             -     i   v iv    v   -  i      i iv        i 
C rnd-1_family-        304 GACTTAGATAGACGAAAAAATATC-ATAAAATAGTCGTGTCAGGATAT 258

Matrix = 20p43g.matrix
Kimura (with divCpGMod) = 23.67
Transitions / transversions = 1.10 (11/10)
Gap_init rate = 0.02 (2 / 96), avg. gap size = 1.00 (2 / 2)


17 0.00 0.00 4.17 scaffold303|size180550 172172 172196 (8369) (GTT)n#Simple_repeat 1 24 (0) m_b2608s252i4 101143

  scaffold303|s     172172 GTTGTTGTTGTTGTTGTTGTTCGTT 172196
                                                -   
  (GTT)n#Simple          1 GTTGTTGTTGTTGTTGTTGTT-GTT 24

Matrix = Unknown
Transitions / transversions = 1.00 (0/0)
Gap_init rate = 0.04 (1 / 24), avg. gap size = 1.00 (1 / 1)


242 6.25 0.00 0.00 scaffold303|size180550 172291 172322 (8243) genome_10_3662#DNA 1 32 (668) m_b2608s001i51 101144

  scaffold303|s     172291 GAAGATCTGGCAAATTTGGAACGAAGTAAGTA 172322
                                  i                  v     
  genome_10_366          1 GAAGATCCGGCAAATTTGGAACGAAGGAAGTA 32

Matrix = 20p43g.matrix
Kimura (with divCpGMod) = 3.52
Transitions / transversions = 1.00 (1/1)
Gap_init rate = 0.00 (0 / 31), avg. gap size = 0.0 (0 / 0)


595 5.71 0.00 0.00 scaffold303|size180550 172432 172501 (8064) genome_11_9368#DNA 1 70 (405) m_b2608s001i52 101145

  scaffold303|s     172432 AAGGTGTCCGCGCAACCCAGAATTGTTTGTGAATTGTTGATGATTTGTCG 172481
                                    i                           i  i         
  genome_11_936          1 AAGGTGTCCACGCAACCCAGAATTGTTTGTGAATTGTCGACGATTTGTCG 50

  scaffold303|s     172482 ACAATTCGTCAAATCCGAGT 172501
                                 i             
  genome_11_936         51 ACAATTTGTCAAATCCGAGT 70

Matrix = 20p43g.matrix
Kimura (with divCpGMod) = 3.25
Transitions / transversions = 1.00 (4/0)
Gap_init rate = 0.00 (0 / 69), avg. gap size = 0.0 (0 / 0)


5211 3.22 4.45 0.15 scaffold303|size180550 172507 173158 (7407) genome_8_10042#DNA 1 680 (0) m_b2608s001i54 101146

  scaffold303|s     172507 TGTTAGGCCCAGTGCTAGGTAATTTGCAATTGCGAAGCAATTGCAAAAAT 172556
                                           v                v                
  genome_8_1004          1 TGTTAGGCCCAGTGCTTGGTAATTTGCAATTGCCAAGCAATTGCAAAAAT 50

  scaffold303|s     172557 GGGCAAAAATCACATTGCAAATCCT---CGACGCTT-TATTACCAAGGAA 172602
                                                    ---     i  -i            
  genome_8_1004         51 GGGCAAAAATCACATTGCAAATCCTTGTCGACGTTTGCATTACCAAGGAA 100

  scaffold303|s     172603 TTGCAAACAA---CTCGACAAATTCGGTTTAGCTCGGGATTTCTGCAATG 172649
                                     ---        v                          i 
  genome_8_1004        101 TTGCAAACAATTCCTCGACAACTTCGGTTTAGCTCGGGATTTCTGCAACG 150

  scaffold303|s     172650 ACCTCTTGTTTGGCATCAATTCTGTTGTGTGACACCTCTGATTGGCATCA 172699
                                                                             
  genome_8_1004        151 ACCTCTTGTTTGGCATCAATTCTGTTGTGTGACACCTCTGATTGGCATCA 200

  scaffold303|s     172700 ATGGAGCGTATACCATGCCCGCTTGGCATCAATTTTTCC--TCGACAGTA 172747
                                            i   i                 --         
  genome_8_1004        201 ATGGAGCGTATACCATGTCCGTTTGGCATCAATTTTTCCGTTCGACAGTA 250

  scaffold303|s     172748 CAGAACAGTAGTCATTTGTAAAATAACTGAGAAATTACAATTCCTTAGGA 172797
                                                                             
  genome_8_1004        251 CAGAACAGTAGTCATTTGTAAAATAACTGAGAAATTACAATTCCTTAGGA 300

  scaffold303|s     172798 ATTGTAATACAGATTTAATATCTTCGTGATTACAATTCCCTAGGAATTTC 172847
                                                                  i          
  genome_8_1004        301 ATTGTAATACAGATTTAATATCTTCGTGATTACAATTCCTTAGGAATTTC 350

  scaffold303|s     172848 AATCTCGCTCAGGTTTTTTCGCCATGGCAATTCCTTGGGAAGAGAACACT 172897
                              v   ii                vi                       
  genome_8_1004        351 AATATCGTCCAGGTTTTTTCGCCATTACAATTCCTTGGGAAGAGAACACT 400

  scaffold303|s     172898 GACCCAACATAAGATATTAAGTTACGTAGGGATTGGTACAATGAATATCC 172947
                                               v                     v       
  genome_8_1004        401 GACCCAACATAAGATATTAATTTACGTAGGGATTGGTACAATTAATATCC 450

  scaffold303|s     172948 CTGTCAGTTGAGTGCGTTTCGG-GCCAAATTTGGCAAACAACTACATCCA 172996
                                      i          -                           
  genome_8_1004        451 CTGTCAGTTGAATGCGTTTCGGCGCCAAATTTGGCAAACAACTACATCCA 500

  scaffold303|s     172997 AACTGACAAG------AAAATTCAAATGCAATT--GCTGTCGCCAAAGAA 173038
                                     ------                 --       i       
  genome_8_1004        501 AACTGACAAGTCTCGCAAAATTCAAATGCAATTCGGCTGTCGTCAAAGAA 550

  scaffold303|s     173039 TTGTTCTGCGTATTCCCTAAAAAAAATGCAACTCCTTGGCAGTGCAA--- 173085
                                             -            i               ---
  genome_8_1004        551 TTGTTCTGCGTATTCCCT-AAAAAAATGCAATTCCTTGGCAGTGCAAACG 599

  scaffold303|s     173086 -CAACAAGGAATTGCAAAGTGGAGTTTACAATTGAGGGCAATTGC----C 173130
                           - i                        i                 ---- 
  genome_8_1004        600 TCGACAAGGAATTGCAAAGTGGAGTTTGCAATTGAGGGCAATTGCTTGGC 649

  scaffold303|s     173131 AATTGCAAA-TACC-AGCATTC-GCCTAACA 173158
                                    -    -       -        
  genome_8_1004        650 AATTGCAAATTACCGAGCATTCGGCCTAACA 680

Matrix = 20p43g.matrix
Kimura (with divCpGMod) = 3.02
Transitions / transversions = 2.00 (14/7)
Gap_init rate = 0.02 (14 / 651), avg. gap size = 2.14 (30 / 14)


1104 17.24 1.97 0.00 scaffold303|size180550 173162 173364 (7201) genome_11_9368#DNA 75 281 (194) m_b2608s001i55 101147

  scaffold303|s     173162 CTCGGTTGAAGCTACTCGTGATTTTACGTCGCATATTTTTGTGTTACGGC 173211
                              i                          i   v   ii iv     v 
  genome_11_936         75 CTCAGTTGAAGCTACTCGTGATTTTACGTCACATTTTTCCGCTTTACGTC 124

  scaffold303|s     173212 ATTAATCGTAACTGAGTTTTACTGTAAATCAACAAATCACACATCGACAA 173261
                                      v  v        v           v  i  vv       
  genome_11_936        125 ATTAATCGTAAATGTGTTTTACTCTAAATCAACAACTCGCAATTCGACAA 174

  scaffold303|s     173262 TTTGCAACTTGTTGACAAATCAACAAATCTGGGTTTTAAT-ACAAACAC- 173309
                             i    i    i     vii        v       ivi-        -
  genome_11_936        175 TTCGCAATTTGTCGACAATCTAACAAATCAGGGTTTTGTCGACAAACACG 224

  scaffold303|s     173310 -AGAAATTAGTATGTTTCCACGTGAAGTCATGTTTGGAGCA-TTGGCGCA 173357
                           -   i i i         i     v v    v         -       i
  genome_11_936        225 TAGAGACTGGTATGTTTCTACGTGTATTCATTTTTGGAGCACTTGGCGCG 274

  scaffold303|s     173358 ATTTTTT 173364
                           vi     
  genome_11_936        275 CCTTTTT 281

Matrix = 20p43g.matrix
Kimura (with divCpGMod) = 16.25
Transitions / transversions = 1.19 (19/16)
Gap_init rate = 0.02 (4 / 202), avg. gap size = 1.00 (4 / 4)


726 24.35 5.96 2.03 scaffold303|size180550 174410 174694 (5871) rnd-1_family-1107#Unknown 923 1218 (163) m_b2608s001i56 101148

  scaffold303|s     174410 CACGCAACTGCTCTCATAG---TACTTCAGTTGGCCAG--GGCCATCCTG 174454
                               viv    i   i v ---    ?        -  --  i  i  ? 
  rnd-1_family-        923 CACGAGTCTGCCCTCGTTGGTGTACTNCAGTTGGC-AGCTGGTCACCCNG 971

  scaffold303|s     174455 ATGGTA-TATTTG-GTGCTCTTGGG-CAAAACAACCGCAACAGTTGGATT 174501
                                 - i   v-   ---     -  v     i  iivv  v   i i
  rnd-1_family-        972 ATGGTAATGTTTCTGTG---TTGGGTCACAACAATCGTGCAAGATGGGTC 1018

  scaffold303|s     174502 GCCCAGAACACTGATGCTTTGTTC--AGACGACGGTCCTCT-GTCTAGTT 174548
                            vvviv  i ii     i  ?   --   i           - vv - i 
  rnd-1_family-       1019 GGAAGTAATATCGATGCCTTNTTCCGAGATGACGGTCCTCTAGGAT-GCT 1067

  scaffold303|s     174549 TTGTTCGTGTCTCTGTGGCAGTATTCCAGCGGCACTTCAATCGTGC-CAG 174597
                            i  ?  ?       i v                i  v i      -   
  rnd-1_family-       1068 TCGTNCGNGTCTCTGCGCCAGTATTCCAGCGGCATTTGAGTCGTGCTCAG 1117

  scaffold303|s     174598 GCAGCTAGCTCAATCTATTTACGAGCAGTTCCATTCCAACAAC-----TG 174642
                           i  -  ?  ?   vvi  v  ii vviivv      v  ii  -----  
  rnd-1_family-       1118 ACA-CTNGCNCAAAGCATGTATAATAGAGACCATTCAAATGACCAANGTG 1166

  scaffold303|s     174643 GCAATGCCCACGAAGATATCCCTGAATGGGCTCACCTATTCTTTGGATTG 174692
                            i iivv   ?           v  vi    vvivi     ?  v  ?  
  rnd-1_family-       1167 GTAGCTGCCANGAAGATATCCCAGATCGGGCAAGGTTATTCNTTCGANTG 1216

  scaffold303|s     174693 TT 174694
                             
  rnd-1_family-       1217 TT 1218

Matrix = 20p43g.matrix
Kimura (with divCpGMod) = 28.06
Transitions / transversions = 1.12 (36/32)
Gap_init rate = 0.05 (15 / 284), avg. gap size = 1.53 (23 / 15)


2070 24.03 7.30 0.82 scaffold303|size180550 174722 175296 (5269) C rnd-5_family-7443#DNA/PIF-Harbinger (4) 2131 1520 m_b2608s001i57 101149

  scaffold303|s     174722 AATCCCTCAGCTGC--GAGTTCGCGATGAGCGACGAAACATTGCATCCAG 174769
                             i  ?        --                -      i    i  v  
C rnd-5_family-       2131 AACCCNTCAGCTGCTAGAGTTCGCGATGAGCG-CGAAACGTTGCGTCGAG 2083

  scaffold303|s     174770 TATTATTGGTCGCCAGGCTACGTTGGGGTTTCGTGCTAACGGGCATCCTG 174819
                            v ii              v v      v    i  i i  ?   v    
C rnd-5_family-       2082 TCTCGTTGGTCGCCAGGCTCCTTTGGGGATTCGCGCCAGCGNGCAACCTG 2033

  scaffold303|s     174820 TTGAACTGAGGACCGAGTCATCTGCAAATACTGGAAACGACGCC------ 174863
                               ii vv    v  iv i  v vv    i   v ?i     ?------
C rnd-5_family-       2032 TTGAGTTTCGGACAGAAACGTCGGGTAATATTGGTANTGACGCNACAATT 1983

  scaffold303|s     174864 TGT-GCGTTGTGGGAGAAGTTCGTGTTGAGAGAATGAGAGAGGAGGAACT 174912
                           i  -iv     v  v  i    iv  v      v   ivi v  v     
C rnd-5_family-       1982 CGTCAAGTTGTCGGCGAGGTTCAGGTGGAGAGATTGAACAATGATGAACT 1933

  scaffold303|s     174913 CAACAATTATCTGGTGGAAGGTAGGAATGATACAAGCAATCCTATTTTGA 174962
                            i    i v i    v     v? i  i   v i  i v   v  iiivi
C rnd-5_family-       1932 CGACAACTTTTTGGTCGAAGGANGAAACGATTCGAGTACTCCAATCCCTG 1883

  scaffold303|s     174963 TGCAACGTGGCTTCCGATCTGGTACCCGGCGTCATAATGTGCATCTGGAT 175012
                           iv        i        ?  i  i       i      v         
C rnd-5_family-       1882 CCCAACGTGGTTTCCGATCNGGCACTCGGCGTCGTAATGTTCATCTGGAT 1833

  scaffold303|s     175013 TTTTGTCCAGGTAGGAATGATCC-GGTGTGAGATTCGAATGCATTACACA 175061
                              i ?  v  v  i  i     -i   ii  i  i  v     i     
C rnd-5_family-       1832 TTTCGNCCTGGGAGAAACGATCCTAGTGCAAGGTTTGATTGCATCACACA 1783

  scaffold303|s     175062 AACCTATGCCTCTCTTAGTTGCTTGTCTGACGAA---GTTCGTGCATTTG 175108
                           ii v     v  v  v v i vv       i   ---  i     v    
C rnd-5_family-       1782 GGCGTATGCATCACTAACTCGGATGTCTGATGAAGTCGTCCGTGCCTTTG 1733

  scaffold303|s     175109 CTTCTCCTATTGCT-----------GCAAGT----------------AAA 175131
                             v     i i   -----------i  i  ----------------i  
C rnd-5_family-       1732 CTGCTCCTGTCGCTCAAAGAGTTGAACAGGTTCGACCATCACTTTTCGAA 1683

  scaffold303|s     175132 GAGAATGCTCAATCTAGAGTTCGATTTTTTACTAGATATCAGCCAAACAT 175181
                               --- v   v        - v v     i ii    v  i  ii vv
C rnd-5_family-       1682 GAGA---CGCAAGCTAGAGTT-GCTGTTTTATTGAATATGAGTCAGGCTA 1637

  scaffold303|s     175182 GATTGGCAGTCAATCAACACTTGAATGATCCGTAGCCTACTC--GATAGT 175229
                             i v  v  i     i  ii          i vvv   ? i--  v   
C rnd-5_family-       1636 GACTTGCTGTTAATCAGCATCTGAATGATCCATCTACTANTTCGGAAAGT 1587

  scaffold303|s     175230 GATCGCCAGTTTTACCAAGATGTCTTGGAGACTCTTGATGCAGAACTTCG 175279
                             i  v        i     i                 vv v        
C rnd-5_family-       1586 GACCGACAGTTTTATCAAGACGTCTTGGAGACTCTTGAATCCGAACTTCG 1537

  scaffold303|s     175280 TCAGTTCAGAGACCAAG 175296
                            vii     i  i    
C rnd-5_family-       1536 TAGATTCAGGGATCAAG 1520

Matrix = 20p43g.matrix
Kimura (with divCpGMod) = 25.93
Transitions / transversions = 1.21 (75/62)
Gap_init rate = 0.02 (13 / 574), avg. gap size = 3.62 (47 / 13)


5850 20.85 3.72 0.87 scaffold303|size180550 175621 176965 (3600) C rnd-5_family-7443#DNA/PIF-Harbinger (752) 1383 1 m_b2608s001i58 101149

  scaffold303|s     175621 ATATAACTTAGAAGAT-ATTGTTTCTATTTTCAGAGTGACCGTATATGAA 175669
                             v   i     vv  -ii i    i    i----  v-  i  i     
C rnd-5_family-       1383 ATTTAATTTAGATCATTGCTATTTCCATTTC----GTT-CCATACATGAA 1339

  scaffold303|s     175670 TTGATAAACATTTCCCAAGTTAACAGCTGGAGGCAGCCCTAAAGACTCTT 175719
                              i  v  vv v  i ii  i     v  v  vi  i i          
C rnd-5_family-       1338 TTGGTACACTGTACCTAGATTGACAGCAGGTGGAGGCTCCAAAGACTCTT 1289

  scaffold303|s     175720 CCAATGGAATATATTCTTCAAGTGAAGGAGGAATTTGACCAAAATATCGA 175769
                               v     i ?      v  i          i             i  
C rnd-5_family-       1288 CCAAAGGAATGTNTTCTTCTAGCGAAGGAGGAACTTGACCAAAATATTGA 1239

  scaffold303|s     175770 CATCGGCCCCATTCAAACAAGAATAACAGTTTTGAATAAAAA-GGAAACA 175818
                             iv                vi                    -       
C rnd-5_family-       1238 CACGGGCCCCATTCAAACAATGATAACAGTTTTGAATAAAAAAGGAAACA 1189

  scaffold303|s     175819 AGAAACATCCTCCTGACCTTCACGCCT-TGAGTCATCAGCTGTAATTGTC 175867
                                                v     -   v       i          
C rnd-5_family-       1188 AGAAACATCCTCCTGACCTTCCCGCCTATGATTCATCAGTTGTAATTGTC 1139

  scaffold303|s     175868 TTGGTACACTGAAGATTCTGAAACGGATATTGTGATCCGAAAAAACATGT 175917
                            v  i   iii  v v         v  v vi     vvv          
C rnd-5_family-       1138 TGGGCACATCAAATAATCTGAAACGCATTTGATGATCACCAAAAACATGT 1089

  scaffold303|s     175918 TCAATGCTTTC--GTAACGATGCTAA-AGAACATTTAATAAGTGCAAAGG 175964
                             i     i  --             -v       i i   i     v i
C rnd-5_family-       1088 TCGATGCTCTCACGTAACGATGCTAATCGAACATTCAGTAAATGCAATGA 1039

  scaffold303|s     175965 CGGTGTTGGATTC--GAATCGAGG-------TA--TGA----TTGTCGAA 175999
                           i  i     i  i--     i   -------  --  v----    i  i
C rnd-5_family-       1038 TGGCGTTGGGTTTCTGAATCAAGGGGGGCAGTAACTGCCCCCTTGTTGAG 989

  scaffold303|s     176000 AGTGTTCAAAATG--CCGTCTCCGTATTAACATGGATATTGTTGTCCCTG 176047
                                  i     --        i   v    v     vv v  v   v 
C rnd-5_family-        988 AGTGTTCGAAATGTCCCGTCTCCATATAAACAAGGATAGAGGTGGCCCGG 939

  scaffold303|s     176048 ACATTGTGTTCCATTCAAGACAGCAACCAGATAATCATTCAATCCGCTCA 176097
                             ivv v           i v  v     i         i i        
C rnd-5_family-        938 ACGAGGAGTTCCATTCAAAAGAGAAACCAAATAATCATTTAGTCCGCTCA 889

  scaffold303|s     176098 TATTTAGAACACCATTATCATTCTGTCTCAGTTCAGCAATGAAGACAGAA 176147
                            i   v          i  i              v     i  v  v   
C rnd-5_family-        888 TGTTTTGAACACCATTGTCGTTCTGTCTCAGTTCCGCAATAAATACCGAA 839

  scaffold303|s     176148 GCAATTATCCCAATGGGTAAATATACAACTTGCGCCTTGAGACCATGGCT 176197
                                i                 v  v     v          vi     
C rnd-5_family-        838 GCAATCATCCCAATGGGTAAATAGACTACTTGAGCCTTGAGACAGTGGCT 789

  scaffold303|s     176198 TTGTAGATATCCCGAATAAA--GCTCGTTGAATGTCAAGATCGATGTTTC 176245
                            i       i  v       --  v     v     i  i  i i  ii 
C rnd-5_family-        788 TCGTAGATACCCGGAATAAAATGCACGTTGTATGTCGAGGTCAACGTCCC 739

  scaffold303|s     176246 TTGAAACAGTATCACCC-GCCGCCATGTTTCCATTGCAAAGTCGCAATAA 176294
                            i  v ii        i- v   v                    i-v   
C rnd-5_family-        738 TCGATATGGTATCACCTGGACGCGATGTTTCCATTGCAAAGTCGT-CTAA 690

  scaffold303|s     176295 --AACCAACAATTCGGAAAGAATCAAAATCAAAGTGATGGACTATCCATT 176342
                           -- v    v         i v                    iv    v v
C rnd-5_family-        689 GCATCCAAAAATTCGGAAGGTATCAAAATCAAAGTGATGGATGATCCCTG 640

  scaffold303|s     176343 CTTCATCAACCATTTGCCCATTTACGAATGTGCTTTCCACAAAGAGCTCC 176392
                                 ii  v v   i     v   v v  vv     -     v     
C rnd-5_family-        639 CTTCATTGACGAGTTGTCCATTGACGTAGGTTGTTTCC-CAAAGTGCTCC 591

  scaffold303|s     176393 GTCACTGAGAGCTTCGTGAATCAAATAGCGACATTGATCCAAATATCTTG 176442
                           i   vvv     v  i  i        i  i  vvvi     i       
C rnd-5_family-        590 ATCAGATAGAGCATCATGGATCAAATAACGGCAGGTGTCCAAGTATCTTG 541

  scaffold303|s     176443 GAATCCATTGCTTGATGCTCGCGCCTGAGATTTTATGGTAGAAAGTCAAA 176492
                                  i    i  vi  i  i  v  i  i  i  i          v 
C rnd-5_family-        540 GAATCCACTGCTCGAGACTTGCACCAGAAATCTTGTGATAGAAAGTCATA 491

  scaffold303|s     176493 TACAGATGCTCAATTAACATCTTGATCATTTTTG-AAAATGTCCTTGGAT 176541
                             v     i  v  iiv  vi vi v   iv ? -     i -  v    
C rnd-5_family-        490 TAAAGATGTTCTATCGTCAATTGAAACATCATNGAAAAATAT-CTGGGAT 442

  scaffold303|s     176542 CCCCACGGAAAGTGTGTCGGACCATGG--ATAAAAGGAGTCCC-TTTATC 176588
                            v  v v   ?     i vvi    v --i    i        -      
C rnd-5_family-        441 CGCCCCCGAANGTGTGCCTTGCCATCGCAGTAAAGGGAGTCCCTTTTATC 392

  scaffold303|s     176589 ATATAATAGAGGGTTATGATGAAGCACTCC---CCTGTAAATG---TGTG 176632
                               iiv v i   v     i  i      ---      i i ---    
C rnd-5_family-        391 ATATGGAACAAGGTAATGATAAAACACTCCTCACCTGTAGACGTGTTGTG 342

  scaffold303|s     176633 AAGGCTCTCAGTTGTGAACCTTTCAGGGATCCGCCAGAAAACAAA-AGCT 176681
                           viv vi    v  v i  v ?   v  v                 -    
C rnd-5_family-        341 TGTGGCCTCATTTCTAAAACNTTCCGGTATCCGCCAGAAAACAAATAGCT 292

  scaffold303|s     176682 TGTTCAGTTGATATGGTGAAATTCCAAACCAGCTATCACAGTCATCCTGA 176731
                               v       i   v     v                    i     v
C rnd-5_family-        291 TGTTGAGTTGATGTGGAGAAATACCAAACCAGCTATCACAGTCGTCCTGT 242

  scaffold303|s     176732 GAGATCTCCTCCAATGCACGGTACCGAGGAGGTTCAAATCTGGGACGACG 176781
                                   v       iv  i  v     v   v        v v     
C rnd-5_family-        241 GAGATCTCATCCAATGTTCGATAGCGAGGTGGTGCAAATCTGCGTCGACG 192

  scaffold303|s     176782 ACGAAGTGA-------CAGGTCCTCTACGTACAGCAGAGACAATTCACCA 176824
                           i  i  i  -------  ii  i  v  i       vi  i         
C rnd-5_family-        191 GCGGAGCGAAAATGGTCAAATCTTCGACATACAGCATGGATAATTCACCA 142

  scaffold303|s     176825 CATGCCTTCGCCTATTCAAATAGAAACAATAGTCTGTCAATGCAG--CTT 176872
                             i  i   i  i       i i      i i      i  --  --   
C rnd-5_family-        141 CACGCTTTCACCCATTCAAACAAAAACAACAATCTGTCGAT--AGTCCTT 94

  scaffold303|s     176873 TTGACTTTGATCA-AAGATTG-TTGCATACGATTGATTGAGTCTTCATGT 176920
                               v    --  -   i   -i    v?i         vv  v iii i
C rnd-5_family-         93 TTGAGTTTG--CACAAGGTTGCCTGCAGNTGATTGATTGCTTCGTTGCGC 46

  scaffold303|s     176921 AATCGGTTGATGCCGGATAACATGATCTTGACACGGCAGTGGATT 176965
                            v  v v    v v vv     i iiv ii  v  v i    i  
C rnd-5_family-         45 ACTCCGATGATTCGGCTTAACACGGCATCAACTCGTCGGTGGGTT 1

Matrix = 20p43g.matrix
Kimura (with divCpGMod) = 22.61
Transitions / transversions = 1.09 (145/133)
Gap_init rate = 0.03 (35 / 1344), avg. gap size = 1.77 (62 / 35)


839 17.00 1.60 6.11 scaffold303|size180550 177317 177504 (3061) genome_11_9368#DNA 296 475 (0) m_b2608s001i59 101150

  scaffold303|s     177317 AAGTGTATTTAATCTAACAAACAATCAACAAATCAACAAAATGCGCAGAG 177366
                                v   vv          iviii        i    iv    i----
  genome_11_936        296 AAGTGAATTACATCTAACAAATTGCTAACAAATCGACAAGTTGCGT---- 341

  scaffold303|s     177367 ATGCACGGACACCCAAACTGTTCGGATTTGTGATCGTACTTGTAATTGTA 177416
                           ------       v   -  v             i  iv       i   
  genome_11_936        342 ------GGACACCAAAA-TGGTCGGATTTGTGATTGTGATTGTAATCGTA 384

  scaffold303|s     177417 CTTTAAAGAATTAAAATTG-TCGGAGTGTCGGATTTGATGATTAACATTC 177465
                           v         v     v i-        v v       i           
  genome_11_936        385 ATTTAAAGAAATAAAAATAATCGGAGTGGCTGATTTGACGATTAACATTC 434

  scaffold303|s     177466 TACAATCAACAAATCACAAATCCGTTTTGC--GGACACTTT 177504
                           v      i               iv     --      i  
  genome_11_936        435 GACAATCGACAAATCACAAATCCAGTTTGCGTGGACACCTT 475

Matrix = 20p43g.matrix
Kimura (with divCpGMod) = 16.65
Transitions / transversions = 1.00 (15/15)
Gap_init rate = 0.07 (13 / 187), avg. gap size = 1.08 (14 / 13)


4036 5.95 2.87 0.19 scaffold303|size180550 177546 178067 (2498) C genome_11_129380-9]2#Unspecified (0) 536 1 m_b2608s001i60 101151

  scaffold303|s     177546 TCACTTTGAACCATTGAATGTCCGGTATCTTTGACTAATGGTTTGGCATC 177595
                                                 v            i           v  
C genome_11_129        536 TCACTTTGAACCATTGAATGTCAGGTATCTTTGACCAATGGTTTGGCCTC 487

  scaffold303|s     177596 AATATCT-TCCCCTGAGACCTGGCCAAGATTGCACAACCCTTTGGGACTA 177644
                                  -i           i                             
C genome_11_129        486 AATATCTACCCCCTGAGACCCGGCCAAGATTGCACAACCCTTTGGGACTA 437

  scaffold303|s     177645 TGTGAGGG-CTTAAGTCCAGCTCAACAGGTCCTCAGCTTCGAGCGACGAC 177693
                            v      -              i                          
C genome_11_129        436 TCTGAGGGGCTTAAGTCCAGCTCGACAGGTCCTCAGCTTCGAGCGACGAC 387

  scaffold303|s     177694 AGCTGCAATTGCAATGCCATTACAAGTGTAATGGTTCTAAGTCCACCACG 177743
                                               v     i          v            
C genome_11_129        386 AGCTGCAATTGCAATGCCATAACAAGCGTAATGGTTCAAAGTCCACCACG 337

  scaffold303|s     177744 ---AAATTGGTATGTTTTCTACGGAAGAAAGTATGTCAGATATCGTAAGC 177790
                           ---                                               
C genome_11_129        336 TAGAAATTGGTATGTTTTCTACGGAAGAAAGTATGTCAGATATCGTAAGC 287

  scaffold303|s     177791 TCCCAGAACCCATCTAAAAATTCACAAGCATGCACAGTTCTCAACCATAA 177840
                                                 ii i    i                i  
C genome_11_129        286 TCCCAGAACCCATCTAAAAATTTGCGAGCACGCACAGTTCTCAACCACAA 237

  scaffold303|s     177841 TTATTGCTCCTT-GAGAAACACAC-AGCG-ACGCCAAAA-----TTGACA 177882
                                    v  -     i     -    -         -----      
C genome_11_129        236 TTATTGCTCGTTCGAGAAGCACACGAGCGGACGCCAAAAAATAATTGACA 187

  scaffold303|s     177883 TTTTTTGACTCGACAACGGGTTTTCGCAGTCTACATCCAGTTATTTTACT 177932
                                -          vv       i i     v                
C genome_11_129        186 TTTTT-GACTCGACAAACGGTTTTCACGGTCTAGATCCAGTTATTTTACT 138

  scaffold303|s     177933 GTACTATGTCAC--AGTGTGGACAGACTATCTGACATTTTCGAGGAAGAG 177980
                                       --   i                      i         
C genome_11_129        137 GTACTATGTCACGAAGTATGGACAGACTATCTGACATTTTTGAGGAAGAG 88

  scaffold303|s     177981 ATTTTTGGTGTTGGCACGCATAAACTTACGTTGGAATAATATTTCACGTA 178030
                                             i i  v              i           
C genome_11_129         87 ATTTTTGGTGTTGGCACGTACAATCTTACGTTGGAATAGTATTTCACGTA 38

  scaffold303|s     178031 GCTTGTGGTTCAAAGTCCACCCCACAGTTCAAAGTGA 178067
                            i                      ii           
C genome_11_129         37 GTTTGTGGTTCAAAGTCCACCCCATGGTTCAAAGTGA 1

Matrix = 20p43g.matrix
Kimura (with divCpGMod) = 5.10
Transitions / transversions = 2.10 (21/10)
Gap_init rate = 0.02 (9 / 521), avg. gap size = 1.78 (16 / 9)


2301 2.56 2.56 0.00 scaffold303|size180550 178666 178938 (1627) genome_3_13960#DNA 1 280 (0) m_b2608s001i61 101152

  scaffold303|s     178666 CTAGGTTGCAAATTACCCAGTAATTCCCCAGTAATTTCGAATTACCGGGT 178715
                                                                             
  genome_3_1396          1 CTAGGTTGCAAATTACCCAGTAATTCCCCAGTAATTTCGAATTACCGGGT 50

  scaffold303|s     178716 AATTTTGG----TTTTGAAAA-GAGGTG-TTTCCCACCTAGTGAAATTAC 178759
                                   ----         -    i -  i                  
  genome_3_1396         51 AATTTTGGCTTTTTTTGAAAAAGAGGCGGTTCCCCACCTAGTGAAATTAC 100

  scaffold303|s     178760 TGTGCGTACACCCTCATGCAAATCAAGACTCCTACTTGGGGAACCGACAC 178809
                             i              i                                
  genome_3_1396        101 TGCGCGTACACCCTCATACAAATCAAGACTCCTACTTGGGGAACCGACAC 150

  scaffold303|s     178810 TTATGACGTCATAATTTAGACTCCAAATTGGGGAATTCCTGTGGAATTTT 178859
                                                   v                v        
  genome_3_1396        151 TTATGACGTCATAATTTAGACTCCTAATTGGGGAATTCCTGGGGAATTTT 200

  scaffold303|s     178860 GGGGAATTACCATGATTACTGGGGAAGTAATATTTT-GGGGTTTTGGAGA 178908
                                      i                        -             
  genome_3_1396        201 GGGGAATTACCGTGATTACTGGGGAAGTAATATTTTGGGGGTTTTGGAGA 250

  scaffold303|s     178909 CAGTAACAAAAACAGTAATTTGCAACCTAG 178938
                                                         
  genome_3_1396        251 CAGTAACAAAAACAGTAATTTGCAACCTAG 280

Matrix = 20p43g.matrix
Kimura (with divCpGMod) = 1.59
Transitions / transversions = 2.50 (5/2)
Gap_init rate = 0.01 (4 / 272), avg. gap size = 1.75 (7 / 4)


475 13.95 2.33 0.00 scaffold303|size180550 179744 179829 (736) rnd-1_family-1362#Unknown 1 88 (231) m_b2608s001i62 101153

  scaffold303|s     179744 AGTAAAATACATCACAAAGATGAATGATTAATTAAGAAGAAAAGTAGGAG 179793
                               ?     i    v    ii   i        i               
  rnd-1_family-          1 AGTANAATACGTCACTAAGACAAATAATTAATTAGGAAGAAAAGTAGGAG 50

  scaffold303|s     179794 TAAGGGG--GGACTACCTTCATAAAGCTCTGGCCATTG 179829
                             v    -- i ??   vv          i   i    
  rnd-1_family-         51 TATGGGGGAGAANNACCGGCATAAAGCTCCGGCTATTG 88

Matrix = 20p43g.matrix
Kimura (with divCpGMod) = 13.54
Transitions / transversions = 2.00 (8/4)
Gap_init rate = 0.01 (1 / 85), avg. gap size = 2.00 (2 / 1)


3615 3.19 1.81 0.89 scaffold303|size180550 179834 180276 (289) C genome_7_2791#DNA (0) 447 1 m_b2608s001i63 101154

  scaffold303|s     179834 AGGAGGGGTGACATCCTAACAAAATTTACTAA----GAGCCAGGTACCAA 179879
                                                           ----  v           
C genome_7_2791        447 AGGAGGGGTGACATCCTAACAAAATTTACTAACTAAGACCCAGGTACCAA 398

  scaffold303|s     179880 AATTGACCGCCAATCTAACTGTCTAAAGTAGCTAAGTACTCTGACCGGAA 179929
                                                                             
C genome_7_2791        397 AATTGACCGCCAATCTAACTGTCTAAAGTAGCTAAGTACTCTGACCGGAA 348

  scaffold303|s     179930 AAATTGCCTGCCACGAATTTTCCGCTGAGTAGTTAGGTACCCGAAACAAC 179979
                                   i                         i      -        
C genome_7_2791        347 AAATTGCCCGCCACGAATTTTCCGCTGAGTAGTTGGGTACC-GAAACAAC 299

  scaffold303|s     179980 CGGTCAAAAAGATAGAAATATTTTGGCGGGAACTTTCACTCTGTCAAATT 180029
                                                                v            
C genome_7_2791        298 CGGTCAAAAAGATAGAAATATTTTGGCGGGAACTTTCCCTCTGTCAAATT 249

  scaffold303|s     180030 TCGCATAACCAAAAATATTTCCCCGAAAAGAATCGCCAAAAATTAATTCT 180079
                               i  i                                          
C genome_7_2791        248 TCGCGTAGCCAAAAATATTTCCCCGAAAAGAATCGCCAAAAATTAATTCT 199

  scaffold303|s     180080 CCGTAAAGAATTGCTAATCTAGAAAGGAATACT-GTACTTTGACCAAATG 180128
                                      i             i       -           i    
C genome_7_2791        198 CCGTAAAGAATCGCTAATCTAGAAAAGAATACTCGTACTTTGACCGAATG 149

  scaffold303|s     180129 CCAGAATGACTTCCTTACAGTATACAGGTACC-AAAATTTGGTCACAACT 180177
                                                           -                 
C genome_7_2791        148 CCAGAATGACTTCCTTACAGTATACAGGTACCAAAAATTTGGTCACAACT 99

  scaffold303|s     180178 AGGGCTAGTTAGGGAGAAAGTTGCCCGACCAACCGACC--AAAAATCTTC 180225
                                                              -  --          
C genome_7_2791         98 AGGGCTAGTTAGGGAGAAAGTTGCCCGACCAACCG-CCAAAAAAATCTTC 50

  scaffold303|s     180226 TATAGTGTTAGCAGGTAACGATGTCTTGGTCAAAGAGATGTCATCCCTCC 180275
                             i   ii v --    v                                
C genome_7_2791         49 TACAGTACTTG--GGTACCGATGTCTTGGTCAAAGAGATGTCATCCCTCC 2

  scaffold303|s     180276 T 180276
                            
C genome_7_2791          1 T 1

Matrix = 20p43g.matrix
Kimura (with divCpGMod) = 2.41
Transitions / transversions = 2.50 (10/4)
Gap_init rate = 0.02 (8 / 442), avg. gap size = 1.50 (12 / 8)


1527 11.97 1.28 0.00 scaffold303|size180550 180275 180508 (57) rnd-1_family-1362#Unknown 83 319 (0) m_b2608s001i64 101153

  scaffold303|s     180275 CTATTGTTGTCCACAACTGGGGCCACCACTATTTTCGCTCAATGATATTA 180324
                                 v      ?                            i  v  ii
  rnd-1_family-         83 CTATTGATGTCCANAACTGGGGCCACCACTATTTTCGCTCAACGAAATCG 132

  scaffold303|s     180325 CCATTCTAACTCCACGATGAACAACACACCTCCTCCCCCCAATACACTGC 180374
                               ivi ?              ? i             v          
  rnd-1_family-        133 CCATCACANCTCCACGATGAACANCGCACCTCCTCCCCCAAATACACTGC 182

  scaffold303|s     180375 AGCAAGCGGCCGCTCCGCCTGTCTTTGTTCAGACCGCTTTTGGGCCAGCA 180424
                                        ? v   i  i     ?           i        v
  rnd-1_family-        183 AGCAAGCGGCCGCNCAGCCCGTTTTTGTNCAGACCGCTTTCGGGCCAGCC 232

  scaffold303|s     180425 TTCT---ATCCCACAGACGGCTCCCTGTAGCTCGCTGGCTTTCCCAGCGC 180471
                               ---     iiv            i v     i   v     i    
  rnd-1_family-        233 TTCTACAATCCCGTCGACGGCTCCCTGCACCTCGCCGGCATTCCCGGCGC 282

  scaffold303|s     180472 CGTCATTTACCCACAAACAGCTCTGTAGCACCAACAA 180508
                              i              i      i    v  i   
  rnd-1_family-        283 CGTTATTTACCCACAAACGGCTCTGCAGCAGCAGCAA 319

Matrix = 20p43g.matrix
Kimura (with divCpGMod) = 9.21
Transitions / transversions = 1.80 (18/10)
Gap_init rate = 0.00 (1 / 233), avg. gap size = 3.00 (3 / 1)


617 27.18 2.04 0.50 scaffold304|size128324 28 223 (128107) genome_2_3381#DNA 294 492 (0) m_b2823s001i0 101155

  scaffold304|s         28 TTTCAATATTTGGATCTAAAATCAGAGTAGACCCAAAACATTGACAGAAA 77
                              vi i    i  vvv      i       v      iv v  - i   
  genome_2_3381        294 TTTGGACATTTAGAAGGAAAATCGGAGTAGAACCAAAATTTAGA-AAAAA 342

  scaffold304|s         78 ACAGAATGATAGG--ACAGATCCTTTTTCCAGA-TTCAGACAAAGAC-CA 123
                             ivvv  iiv  --  i v ii      i i -  i       i v-  
  genome_2_3381        343 ACGCCTTGGCCGGCCACGGCTTTTTTTTCTAAAGTTTAGACAAAAAAACA 392

  scaffold304|s        124 CAGATTTCAAGGTTTAGAACAGATATGGAAGTGTTTTAGAAGTTCCAAAT 173
                               vv   ii        v    v      iiv     viv        
  genome_2_3381        393 CAGAAATCAGAGTTTAGAAGAGATTTGGAAGCAATTTAGCGCTTCCAAAT 442

  scaffold304|s        174 GTTTGGTTATCTGAACATTTGGACAAACAGGACAATTACAGCAGCCATCC 223
                           i         i     i    i   ivi  ivv      i       i  
  genome_2_3381        443 ATTTGGTTATTTGAACGTTTGAACAGCTAGACGAATTACGGCAGCCACCC 492

Matrix = 20p43g.matrix
Kimura (with divCpGMod) = 29.85
Transitions / transversions = 1.30 (30/23)
Gap_init rate = 0.02 (4 / 195), avg. gap size = 1.25 (5 / 4)


2106 11.38 0.58 6.10 scaffold304|size128324 252 597 (127733) genome_7_9296#DNA 24 351 (0) m_b2823s001i1 101156

  scaffold304|s        252 TGGTATGTCTGTCTGTCACCAGTCAAATATGGACGAAGACACCTTTTTTG 301
                            i                         v           i        - 
  genome_7_9296         24 TAGTATGTCTGTCTGTCACCAGTCAAAAATGGACGAAGATACCTTTTT-G 72

  scaffold304|s        302 GTGATATACATATCCATAGGCT--TGGAAAGCTCATTTCCCTGACTTTTG 349
                               i              ii --                   i    iv
  genome_7_9296         73 GTGACATACATATCCATAGATTGATGGAAAGCTCATTTCCCTGGCTTTCT 122

  scaffold304|s        350 AACAGTGTGTGAATCATGTATGCTTGTTGGGCCTCTGGCCTCGGGGCTGT 399
                                   i                         i   -------     
  genome_7_9296        123 AACAGTGTATGAATCATGTATGCTTGTTGGGCCTTTGG-------GCTGT 165

  scaffold304|s        400 AGCAGTCCTTCAAAGGTGACTTGACAATCAATCAATCTATCAATTAATCA 449
                           viii                 ii              ------------ 
  genome_7_9296        166 CATGGTCCTTCAAAGGTGACTCAACAATCAATCAATC------------A 203

  scaffold304|s        450 CTATACAGCACTAGAATGTTCCTACACAAGAATGGTTTGTGGCCACAATT 499
                            i      i     v     i     i           v         vv
  genome_7_9296        204 CCATACAGTACTAGTATGTTTCTACATAAGAATGGTTTTTGGCCACAAAA 253

  scaffold304|s        500 TTTTTTTTGCAATTTGCAAAAAAGAGTCAACAATTTGTGTAACAATAGCC 549
                            v             i               vi i   v i      v  
  genome_7_9296        254 TGTTTTTTGCAATTTACAAAAAAGAGTCAACCGTCTGTCTGACAATATCC 303

  scaffold304|s        550 CTAATAAGGTAACTTTCCAATATTAGTCATTTCTAAAGGCCCAGTCTT 597
                                i                v  v  v                   
  genome_7_9296        304 CTAATGAGGTAACTTTCCAATAGTATTCCTTTCTAAAGGCCCAGTCTT 351

Matrix = 20p43g.matrix
Kimura (with divCpGMod) = 12.08
Transitions / transversions = 1.64 (23/14)
Gap_init rate = 0.06 (21 / 345), avg. gap size = 1.05 (22 / 21)


3264 24.83 6.66 2.16 scaffold304|size128324 603 1623 (126707) scaffold230|size167806_(dbseq-nr_188)_[124304,130861]#LTR/Gypsy 4952 6017 (541) m_b2823s001i2 101157

  scaffold304|s        603 TAAATAGGATAAGCACAAGTATGGCAAGGTGCCTGTAAAACTTATGATTA 652
                               iiiv i                  v i   iiv     vi    vv
  scaffold230|s       4952 TAAACGACACAAGCACAAGTATGGCAAGTTACCTACCAAACTGGTGATAC 5001

  scaffold304|s        653 GAAACCTTTGGGAGACTCCTTGTGTGGACCTCATTGTATCATACACTCCC 702
                               i i       i   i         i       v i         i 
  scaffold230|s       5002 GAAATCCTTGGGAGGCTCTTTGTGTGGATCTCATTGGACCATACACTCTC 5051

  scaffold304|s        703 AAAGTTAAAGATGGGACAGAA-TTTACAATATGTATCTACCTATGATTGA 751
                               vv      ii       -  v  vv     i   iv       v  
  scaffold230|s       5052 AAAGGAAAAGATAAGACAGAAATTGACTTTATGTGTCTGACTATGATAGA 5101

  scaffold304|s        752 CTCAGCAACAAGTTGGGTTTAAATTGTAGAGTTGCTAGTGTGGTAGAAGA 801
                            i       v      v iv    i     ii   ii   --     vi 
  scaffold230|s       5102 CCCAGCAACTAGTTGGCTCGAAATCGTAGAACTGCCGGTG--GTAGACAA 5149

  scaffold304|s        802 CTCTACCATTCTCATGGGTGCACATAAGGTGGTATAGGCAATTTGACCTG 851
                           vi         i       i   i---  i vv vi    vi iii vii
  scaffold230|s       5150 ACCTACCATTCCCATGGGTACACG---GGCGCAAAGGGCATCTCAGCACA 5196

  scaffold304|s        852 CATTACACCAA-GGTACTATACTGTGACACACTATCTATTGTGATTAGTA 900
                           i v        -     i   i v   i v iii  viiiiii       
  scaffold230|s       5197 TAATACACCAAAGGTACCATATTTTGATAAATCGTCAGCCACAATTAGTA 5246

  scaffold304|s        901 CCTTGGTGAACAAGACCTGGTTCAGTTAGTATCCACATTGTTAACAGATG 950
                                                     ii   i    i    i    vi i
  scaffold230|s       5247 CCTTGGTGAACAAGACCTGGTTCAGTCGGTACCCACGTTGTCAACATGTA 5296

  scaffold304|s        951 ATCTAAAACAATGGAAGTGAATTTAAAGTTCACTTCAAAGCCTTATGTGA 1000
                             v  vi    i     i         v       -i i   i       
  scaffold230|s       5297 ATATATGACAACGGAAGCGAATTTAAACTTCACTT-GAGGCCCTATGTGA 5345

  scaffold304|s       1001 CATAGATGGCTAAAAGCGTAAG-----CAGGGCC-----CCATAAGTGAA 1040
                             i v     vv          -----   v i -----    -  i   
  scaffold230|s       5346 CACATATGGCATAAAGCGTAAGCCGACCAGTGTCAAGAACCAT-AGCGAA 5394

  scaffold304|s       1041 TACTATACTGGA-TGATCTGTATTGAGTAATC--CACAGTGCTCTACACT 1087
                            i v        -i  -v  i  ii   v   --vi ii     ii    
  scaffold230|s       5395 TGCAATACTGGAGCGA-GTGCATCAAGTCATCATGGCGATGCTCCGCACT 5443

  scaffold304|s       1088 GCAGAACTAGACATGGATGACTCAGGAGCACCCAGTGACATAGACACATT 1137
                             v   v v  i    vi       v  vvv          v        
  scaffold230|s       5444 GCTGAAATCGATATGGCCGACTCAGTAGATGCCAGTGACATTGACACATT 5493

  scaffold304|s       1138 CCTAACAAATGTGACATGTACCATTTGCTCCACCTTCCATACCAAACTTA 1187
                                 v      i    vi     i    i    v      vivi    
  scaffold230|s       5494 CCTAACTAATGTGGCATGGGCCATTCGCTCTACCTACCATACAGTGCTTA 5543

  scaffold304|s       1188 CAGCTTCTCCAGCTGAAAAGCTTTTTTTAGGTCTGGGCAGGCTGTTCAAC 1237
                           v   i       --  iv   vv i   -    v  i  v       i  
  scaffold230|s       5544 AAGCCTCTCCAG--GAGCAGCAATCTTT-GGTCGGGACATGCTGTTCGAC 5590

  scaffold304|s       1238 ATTCCCTTCTTGGCTGACCGAAACAAAATAGTAGACCACAG----TACCA 1283
                                    i i      i i          v    i    ----ii   
  scaffold230|s       5591 ATTCCCTTCCTAGCTGACTGGAACAAAATAGGAGACTACAGGCAACGCCA 5640

  scaffold304|s       1284 AGCAGATCTCAACATGTAATGTGAAAATAAAACACTCTAAGATTGGGACT 1333
                           ii v        i ivv ii       i i     v v i  i     i 
  scaffold230|s       5641 GACCGATCTCAATACTGAGCGTGAAAACAGAACACGCAAGGACTGGGATT 5690

  scaffold304|s       1334 ACCACATTAGTAATATAGTACTGTTTTGTAAACATGGGACCCTTAACAA- 1382
                             v vi ii  i   v       i vi v   v i  v i   ivi   -
  scaffold230|s       5691 ACAAGGTCGGTGATAAAGTACTGCTACGGAAAGACGGTATCCTCCGCAAG 5740

  scaffold304|s       1383 ------------TTTG---GTGATCCTCGAACAATCAC----GTT----- 1408
                           ------------    ---        i i  v     ----   -----
  scaffold230|s       5741 TCAGAAAGCCGCTTTGAACGTGATCCTTGGACTATCACATCAGTTCATAC 5790

  scaffold304|s       1409 -AATGGGACAACTTGTAGGTTTCATGCAGGTCAAATAT--GAATGGTTGA 1455
                           -     v    i v --    iv i  i iv    -  --  ii i  v 
  scaffold230|s       5791 AAATGGTACAATTAG--GGTTCAACGCGGAACAAA-ATCAGAGCGATTTA 5837

  scaffold304|s       1456 CTATTATGAGCAT-CCAAATT--TTTGAAGAATTAAA-------TAA--T 1493
                           vi    v   vi -v  vv  --      - i     -------   -- 
  scaffold230|s       5838 ACATTAGGAGAGTAACACCTTACTTTGAA-AGTTAAAAACATGTTAAAGT 5886

  scaffold304|s       1494 T--ACACATTTCAACAATACCCAATTGTTTCAATCTTCACAAAAGTCTTA 1541
                            -- v    v i  - v  i ----   i  vv   i   vv        
  scaffold230|s       5887 TAAAAACATGTTAA-ACTATC----TGTCTCCCTCTCCACCTAAGTCTTA 5931

  scaffold304|s       1542 GGCTTCAC----TCATTGTCACATCACC-AGCTGTCTTTTCTTC--TCAA 1584
                           v    v  ----   i -   iv  v  -v  v  i      i -- v i
  scaffold230|s       5932 CGCTTAACGTAGTCACT-TCATCTCCCCTCGCGGTTTTTTCTCCCATGAG 5980

  scaffold304|s       1585 GTTTTTTGCTTTTCTTACCATAATTCTCCATTTGTGGGG 1623
                                  v ivv  --   v      v      v     
  scaffold230|s       5981 GTTTTTTTCCAATC--ACCCTAATTCACCATTTTTGGGG 6017

Matrix = 20p43g.matrix
Kimura (with divCpGMod) = 26.80
Transitions / transversions = 1.34 (142/106)
Gap_init rate = 0.04 (44 / 1020), avg. gap size = 2.07 (91 / 44)


2332 17.17 5.47 2.16 scaffold304|size128324 1776 2269 (126061) C genome_4_3041#DNA (4) 510 1 m_b2823s001i3 101158

  scaffold304|s       1776 AGATAGCCAACTTTGGCAATTTT-AGGTGATTGGTGGATAGTT------- 1817
                              i  v        v       -   ii      v       -------
C genome_4_3041        510 AGACAGGCAACTTTGCCAATTTTTAGGCAATTGGTCGATAGTTGGTCGAT 461

  scaffold304|s       1818 ----TTTTGTTGATAGTTGTCTATAGCCTGCCGACCAGGTAGAGTTGTTA 1863
                           ----   v         v  iv        i       v      iiv  
C genome_4_3041        460 ATTTTTTGGTTGATAGTGGTTGATAGCCTGTCGACCAGCTAGAGTCAATA 411

  scaffold304|s       1864 TTT-GCCCTTCTATTGACTATTTTGTTTGCATAAGTTGATATTAACAGCT 1912
                              -               v   v   vi   v            iii  
C genome_4_3041        410 TTTCGCCCTTCTATTGACTTTTTGGTTGACATCAGTTGATATTAATGACT 361

  scaffold304|s       1913 TTTGTGTTCT-TACCTGTTGATATGTTGATCACAGCATTGATTCTATTGC 1961
                                v  i -   i   i       ii i    iv      vv     v
C genome_4_3041        360 TTTGTTTTTTATACTTGTCGATATGTCAACCACAAAATTGATAATATTGA 311

  scaffold304|s       1962 AAAGTGATCAAG--GTCAATAGTTGGTTGACAGTTGGTATGTACCATACC 2009
                           v       v   --             ii  v           iii    
C genome_4_3041        310 CAAGTGATGAAGAGGTCAATAGTTGGTCAACTGTTGGTATGTATTGTACC 261

  scaffold304|s       2010 ATAAACCTCTGCACCTGCACGACTCACTATTCGGTCAATAGTTAGTTGAC 2059
                               v i      ---    --- ii i v i   ii      i  i  v
C genome_4_3041        260 ATAACCTTCTGCA---GCAC---TTGCCAATTGGTTGATAGTTGGTCGAG 217

  scaffold304|s       2060 ACCAGTGGTGAATTATATAAACTCAGTAAGTCCACAATATTGATGAAAAA 2109
                             v      vi  v    vi     viv    v        i        
C genome_4_3041        216 ACAAGTGGTCGATAATATTGACTCACCCAGTCGACAATATTAATGAAAAA 167

  scaffold304|s       2110 GTAAAGTCAATATTTTGCCATTCTATCAATGTTTTGATCAACACAAGTCA 2159
                           ----               v                i             
C genome_4_3041        166 ----AGTCAATATTTTGCCCTTCTATCAATGTTTTGGTCAACACAAGTCA 121

  scaffold304|s       2160 ACATTATCAACC----------T-CTTTTGGCATTTTTCAATCCTATCAA 2198
                                  ii  i---------- -  v   i             i     
C genome_4_3041        120 ACATTATTGACTATGTAGTTGATACTATTGACATTTTTCAATCCCATCAA 71

  scaffold304|s       2199 TACATGGTTGACCACATAGATACTTGGTCAATAGTTGACTATTTTTTTGG 2248
                             v        iv  i             i         i -v       
C genome_4_3041         70 TAAATGGTTGATAACGTAGATACTTGGTCGATAGTTGACCA-ATTTTTGG 22

  scaffold304|s       2249 CAAAATTGCCTGTCTTGCAGG 2269
                               i             v  
C genome_4_3041         21 CAAAGTTGCCTGTCTTGCTGG 1

Matrix = 20p43g.matrix
Kimura (with divCpGMod) = 18.45
Transitions / transversions = 1.31 (47/36)
Gap_init rate = 0.04 (19 / 493), avg. gap size = 2.00 (38 / 19)


25 22.04 3.90 2.56 scaffold304|size128324 3510 3586 (124744) (CA)n#Simple_repeat 1 78 (0) m_b2823s252i0 101159

  scaffold304|s       3510 CACACAC-CAC-CACACACATCAATCACACACAATTACACACAATTACAC 3557
                                  -   -        -  vv        vvi       vvi    
  (CA)n#Simple_          1 CACACACACACACACACACA-CACACACACACACACACACACACACACAC 49

  scaffold304|s       3558 AC-CATGAACACAGCACTAACACACAAACA 3586
                             -  iiv     -   vv       v   
  (CA)n#Simple_         50 ACACACACACACA-CACACACACACACACA 78

Matrix = Unknown
Transitions / transversions = 0.40 (4/10)
Gap_init rate = 0.07 (5 / 76), avg. gap size = 1.00 (5 / 5)


627 27.43 9.39 1.69 scaffold304|size128324 3769 4098 (124232) rnd-1_family-728#Unknown 24 378 (1630) m_b2823s001i4 101160

  scaffold304|s       3769 TGCATACATCAGGTTTTGGGTGTTTTCATGTGCGTCTGATATATTTTCTA 3818
                                   vi  iv   vv ?i  ii     i ? ?  i   i  ? ?  
  rnd-1_family-         24 TGCATACAGTAGAATTTCTGNATTCCCATGTACNTNTGGTATGTTNTNTA 73

  scaffold304|s       3819 CCTTGA---TCA-CATTCATTTTAA--AGTTTGACGTCACAA----GCAG 3858
                               v --- v -i   --      --vi   v  i      ----   i
  rnd-1_family-         74 CCTTTAATGTAAGTATT--TTTTAATTCATTTCACATCACAACATGGCAA 121

  scaffold304|s       3859 CCCATTC-----TACACCACAACATC-------------TTGGGTGCAAT 3890
                           i ?-   -----  -    iii    -------------     v   i 
  rnd-1_family-        122 TCN-TTCATGAATA-ACCATGGCATCCGCCNCACCAACTTTGGGGGCAGT 169

  scaffold304|s       3891 CGACTCCATCAATACAAAATACTATATGCTCTCAATATATGGAATTGTCT 3940
                           v     iv v      v  i i iiii    ii  v i  vi    v   
  rnd-1_family-        170 GGACTCTCTAAATACACAACATTGCGCGCTCCTAAAACATCAAATTTTCT 219

  scaffold304|s       3941 CAT-AACACATATAGAGTTGATTCAACATTTGTGGTGCACAAACTATTCA 3989
                             v-       v         ivvi i    vv  v  i iv v      
  rnd-1_family-        220 CAGGAACACATTTAGAGTTGACAGGATATTTTAGGAGCGCGCAATATTCA 269

  scaffold304|s       3990 ATCTTGTACCCACTATGAAACATTTTAACCACCAAGGTGTTCATAAGAAT 4039
                           viv v i   i v      i  -v    i  i   i i      ivv i 
  rnd-1_family-        270 CCATGGCACCTAATATGAAGCA-ATTAATCATCAAAGCGTTCATGTCAGT 318

  scaffold304|s       4040 AACATCAGCCTCA-AGTGCAT-AAAATTTACATATTGGTGGGTTTCTGAT 4087
                           v     - v  v - i i   - v    i  vv  ii    i   v    
  rnd-1_family-        319 CACATC-GACTGACAATACATCACAATTCACCGATCAGTGGATTTGTGAT 367

  scaffold304|s       4088 GAGGGGTGCTT 4098
                                ?  v  
  rnd-1_family-        368 GAGGGNTGGTT 378

Matrix = 20p43g.matrix
Kimura (with divCpGMod) = 33.34
Transitions / transversions = 1.23 (49/40)
Gap_init rate = 0.05 (15 / 329), avg. gap size = 2.47 (37 / 15)


628 22.22 1.48 0.00 scaffold304|size128324 4368 4502 (123828) rnd-1_family-952#DNA/TcMar-Sagan 1022 1158 (94) m_b2823s001i5 101161

  scaffold304|s       4368 CAATATTGTCAACAATCACAAAGGAACAAAAAACGCTCTTG-TCTCACAG 4416
                                i  i      i    i      v v i  i iv v -i       
  rnd-1_family-       1022 CAATACTGCCAACAACCACAGAGGAACCACAGACACCGTGGACCTCACAG 1071

  scaffold304|s       4417 CTATGGCATAATCCACCATTATTGGGTCCAACAAGGTGAGCATTAATGCT 4466
                              i   vi              vi              i     v    
  rnd-1_family-       1072 CTACGGCCCAATCCACCATTATTCAGTCCAACAAGGTGAACATTACTGCT 1121

  scaffold304|s       4467 G-AGATATGAGAAGGTATGCTGGCAAGCAAATCTGAT 4502
                           i- i         iii   v   iv    vv i    
  rnd-1_family-       1122 ATAAATATGAGAAAACATGATGGTTAGCATTTTTGAT 1158

Matrix = 20p43g.matrix
Kimura (with divCpGMod) = 24.94
Transitions / transversions = 1.73 (19/11)
Gap_init rate = 0.01 (2 / 134), avg. gap size = 1.00 (2 / 2)


1326 20.86 7.18 3.61 scaffold304|size128324 8102 8449 (119881) rnd-4_family-1920#Unknown 344 703 (1) m_b2823s001i6 101162

  scaffold304|s       8102 CAACTTGCAGTAGACTTGCGGTACATTGTT-TAAATGTGAAGTGAG-CTG 8149
                                   i             iv    iv-    i   vi i   -   
  rnd-4_family-        344 CAACTTGCGGTAGACTTGCGGTGAATTGCGGTAAACGTGCGGCGAGGCTG 393

  scaffold304|s       8150 CAGTGTTTTGTGGTAAACTTGAATCACTGTGAGAGAAGACTGCAGTGAAT 8199
                            i        i          vi    ?v  v iv        i    i 
  rnd-4_family-        394 CGGTGTTTTGCGGTAAACTTGCGTCACNCTGTGGTAAGACTGCGGTGAGT 443

  scaffold304|s       8200 ATACATTCCATTCACAGTGCATTTGCAGTGATT--TTTC---TGT----- 8239
                               i  v   vii i     i   ii      -- v  ---   -----
  rnd-4_family-        444 ATACGTTACATATGCGGTGCACTTGTGGTGATTNGTGTCACATGTTGCAC 493

  scaffold304|s       8240 ------CCTTAGGTAAAGGGTCATGTGTTGCACACTAGTTGCAGTGATCA 8283
                           ------  v       v   ------  i  i----   i  vv      
  rnd-4_family-        494 TTGAACCCGTAGGTAATGGG------GTCGCG----AGTCGCCTTGATCA 533

  scaffold304|s       8284 GACCCTTCTGAATTCGAAGCATATATGCATAACCGAAAATGACATTG--- 8330
                            i      i i    i v    iv vi   vi        --i   ?---
  rnd-4_family-        534 GGCCCTTCCGGATTCAACGCATGGAAACATCGCCGAAAAT--TATTNAAC 581

  scaffold304|s       8331 ---CCCCAACAACTGTTGGAAGTCACTTCTTATCATGAAATTGTTAAAGA 8377
                           --- i        i           i     ? v  v    i iv    i
  rnd-4_family-        582 CCTCTCCAACAACCGTTGGAAGTCATTTCTTNTAATTAAATCGCGAAAGG 631

  scaffold304|s       8378 AGACATACTGGCAGTGGTGTCAACAA-TATGATATCTTTACTCCTTTCCA 8426
                            v  i  vi i  v    ivv     -  - i       v          
  rnd-4_family-        632 ATACGTAACGACATTGGTAAGAACAAGTA-GGTATCTTTCCTCCTTTCCA 680

  scaffold304|s       8427 TACAATTCAAAAATCCATTTCCT 8449
                                   i        v     
  rnd-4_family-        681 TACAATTCGAAAATCCAGTTCCT 703

Matrix = 20p43g.matrix
Kimura (with divCpGMod) = 16.92
Transitions / transversions = 1.50 (42/28)
Gap_init rate = 0.06 (22 / 347), avg. gap size = 1.73 (38 / 22)


1172 19.85 0.77 1.54 scaffold304|size128324 8452 8712 (119618) genome_3_441#DNA 416 674 (0) m_b2823s001i7 101163

  scaffold304|s       8452 CAGTACCTCTTACACATTTCAGTATCATTTT-GAAATTTTAACACTTGTC 8500
                                          i   v v         -       iv    vii  
  genome_3_441#        416 CAGTACCTCTTACACGTTTGACTATCATTTTTGAAATTTCTACACACATC 465

  scaffold304|s       8501 ACGCTGACCTGCCTGGTACATTATTTACTCACAATGGCAAGGTTGCATTG 8550
                            i  v v      i   vi           v   i        ii -   
  genome_3_441#        466 ATGCAGTCCTGCCCGGTCTATTATTTACTCTCAACGGCAAGGTCAC-TTG 514

  scaffold304|s       8551 ATACAATTGGCTATGATAAGCCCATGGATTTCTATGATGAGCAGCAAGAA 8600
                            i  i i       v        -          i   v   i vvi   
  genome_3_441#        515 ACACGACTGGCTATCATAAGCCC-TGGATTTCTACGATTAGCGGATGGAA 563

  scaffold304|s       8601 ATGTTTGCAGTTCTTAGTCATAGTAACATTTTCAAATTTTTTGTTAGTCT 8650
                            vi     i       i v--    vv          i   iv  v    
  genome_3_441#        564 AGATTTGCGGTTCTTAATA--AGTACGATTTTCAAATCTTTCTTTCGTCT 611

  scaffold304|s       8651 CTCTTTAGTTGTACTACATCTTTTT-AATCTAATTAATAGATTTATAGCT 8699
                            vv       v     vv       -  v        i  v  i   i  
  genome_3_441#        612 CAGTTTAGTTCTACTAACTCTTTTTCAAACTAATTAACAGTTTCATAACT 661

  scaffold304|s       8700 CCCATCCCTCGCC 8712
                             v       i  
  genome_3_441#        662 CCGATCCCTCACC 674

Matrix = 20p43g.matrix
Kimura (with divCpGMod) = 19.82
Transitions / transversions = 0.96 (25/26)
Gap_init rate = 0.02 (6 / 260), avg. gap size = 1.00 (6 / 6)


435 26.83 2.42 0.60 scaffold304|size128324 8853 9017 (119313) C genome_8_5832#DNA (103) 266 99 m_b2823s001i8 101164

  scaffold304|s       8853 AGGCCTGGAATGTCCAGTAGAGCTTTTTGAAAATACTACAT--ACCTAGT 8900
                            i    v       ii   v i          v  i  v  --i     i
C genome_8_5832        266 AAGCCTTGAATGTCTGGTACAACTTTTTGAAATTATTAGATTTGCCTAGC 217

  scaffold304|s       8901 ATTCATTTGTTACATTTCCAAAAATT-GTCATAAGTATTCTCTCCAAATT 8949
                           v    ii   v v   vv  vi   v- v v        i i vvv v v
C genome_8_5832        216 TTTCACCTGTAAAATTGACATGAATGAGGCTTAAGTATTTTTTGGTACTA 167

  scaffold304|s       8950 TTCATGACAAGCAACAATTACCTGTTGGGGGAAAATGAGTTTTTTTTGAA 8999
                             v   v   i v v        v v     v    i  -    v   i 
C genome_8_5832        166 TTGATGCCAAACCAAAATTACCTCTGGGGGGCAAATAAG-TTTTATTGGA 118

  scaffold304|s       9000 TTTCTACAAGATTC-CATA 9017
                           i       i  v  -    
C genome_8_5832        117 CTTCTACAGGAGTCACATA 99

Matrix = 20p43g.matrix
Kimura (with divCpGMod) = 33.24
Transitions / transversions = 0.63 (17/27)
Gap_init rate = 0.02 (4 / 164), avg. gap size = 1.25 (5 / 4)


282 7.32 0.00 2.44 scaffold304|size128324 9079 9120 (119210) C rnd-1_family-1117#Unknown (63) 41 1 m_b2823s001i9 101165

  scaffold304|s       9079 TGTTATGCACAGCATGGTACAACATGCAATCCAACTACTCTA 9120
                            i    -                         v i       
C rnd-1_family-         41 TATTAT-CACAGCATGGTACAACATGCAATCCTATTACTCTA 1

Matrix = 20p43g.matrix
Kimura (with divCpGMod) = 7.75
Transitions / transversions = 2.00 (2/1)
Gap_init rate = 0.02 (1 / 41), avg. gap size = 1.00 (1 / 1)


266 21.66 0.00 4.05 scaffold304|size128324 9121 9197 (119133) C genome_4_21158#DNA (0) 421 348 m_b2823s001i10 101166

  scaffold304|s       9121 CCTTATATCTTGGTCCACAACATCCCATTGATTATAAAATATGTTTTTTT 9170
                             v      vi    ivi iv      iv        i     -    vi
C genome_4_2115        421 CCGTATATCACGGTCTTTAGGATCCCACGGATTATAAGATATG-TTTTGC 373

  scaffold304|s       9171 CAATTTCGTTGACATTTTTGTATTTTT 9197
                            i    i i     --           
C genome_4_2115        372 CGATTTTGCTGACA--TTTGTATTTTT 348

Matrix = 20p43g.matrix
Kimura (with divCpGMod) = 20.74
Transitions / transversions = 1.67 (10/6)
Gap_init rate = 0.04 (3 / 76), avg. gap size = 1.00 (3 / 3)


358 23.69 4.35 2.13 scaffold304|size128324 9259 9396 (118934) C rnd-4_family-2565#Unknown (43) 149 9 m_b2823s001i11 101167

  scaffold304|s       9259 ATGACACATTTTTTGGTTCTACTCCATCTTTGCCATTGTCCACTTTTTAC 9308
                              i         ?v vi v      v   i  v viii   i    v  
C rnd-4_family-        149 ATGGCACATTTTTNCGGCCGACTCCAACTTCGCGAGCACCCATTTTTGAC 100

  scaffold304|s       9309 TGTCAGATTCCTCAGCT--TGTCTTCTTC-TCACTGTAAAATCAAATCAT 9355
                           i -- v  iv   i   -- v i    i -    iiv    - i   ii 
C rnd-4_family-         99 CG--ACATCGCTCGGCTCTTTTTTTCTCCATCACCAAAAAA-CGAATTGT 53

  scaffold304|s       9356 CCATCCCCC--AAAT-TCAATATTTTATTCTCAAATGCTAACCC 9396
                            v       --    -    i    v           i  ?   
C rnd-4_family-         52 CGATCCCCCCCAAATNTCAACATTTGATTCTCAAATGTTANCCC 9

Matrix = 20p43g.matrix
Kimura (with divCpGMod) = 24.41
Transitions / transversions = 1.46 (19/13)
Gap_init rate = 0.05 (7 / 137), avg. gap size = 1.29 (9 / 7)


1706 7.22 1.20 5.44 scaffold304|size128324 9406 9654 (118676) C rnd-1_family-972#Unknown (0) 239 1 m_b2823s001i12 101168

  scaffold304|s       9406 GTCCTGGTTGTGTGGGAGCAATTGTGACACCACATGTCACCCACAGAGGG 9455
                                                 i          i                
C rnd-1_family-        239 GTCCTGGTTGTGTGGGAGCAATCGTGACACCACGTGTCACCCACAGAGGG 190

  scaffold304|s       9456 AACTGTAGCTTTTGTTCCGCCGCTCTGTGTTTT--TGTGTTGAAAAATAA 9503
                                i                         v --    i      ----
C rnd-1_family-        189 AACTGCAGCTTTTGTTCCGCCGCTCTGTGTTGTACTGTGCTGAAAA---- 144

  scaffold304|s       9504 TATACACGTGATAATAAACCACAGATGAGCCAAGAATAAGGCGAAACAGT 9553
                           --  ---     v       i i  v      ---- ?v          i
C rnd-1_family-        143 --TA---GTGATCATAAACCGCGGAAGAGCCA----TNTGGCGAAACAGC 103

  scaffold304|s       9554 GT-TGCTGCTGTCCGGTCAATGTAATCACTGATCTAAACTACTAATTGGA 9602
                             -   i                      i                    
C rnd-1_family-        102 GTATGCCGCTGTCCGGTCAATGTAATCACCGATCTAAACTACTAATTGGA 53

  scaffold304|s       9603 TAACGGTTCCGTCTATAACTCAAAAATTAGATTTTATTCTACAACTAAAA 9652
                                     ii   ?               i  i               
C rnd-1_family-         52 TAACGGTTCCACCTANAACTCAAAAATTAGACTTCATTCTACAACTAAAA 3

  scaffold304|s       9653 AA 9654
                             
C rnd-1_family-          2 AA 1

Matrix = 20p43g.matrix
Kimura (with divCpGMod) = 4.73
Transitions / transversions = 3.25 (13/4)
Gap_init rate = 0.06 (15 / 248), avg. gap size = 1.07 (16 / 15)


614 32.17 4.67 3.29 scaffold304|size128324 9802 10251 (118079) rnd-5_family-5342#Unknown 182 637 (1492) m_b2823s001i13 101169

  scaffold304|s       9802 CGCCCCCCTGGAGG---CCGCAACAAGGCATATCGCAAGCTTCGTGCAGA 9848
                                 vv   v  ---      -  v    - vi i vi  i-      
  rnd-5_family-        182 CGCCCCGATGGCGGTTGCCGCAA-AATGCAT-TGACGATTTTT-TGCAGA 228

  scaffold304|s       9849 CCCTCCAGTTTGCAGATCAACAATCCGTCTTCAA-CGA-ATGCTCAACGG 9896
                            v     i ivv viv     ivv   i      -   - i  vv  ---
  rnd-5_family-        229 CGCTCCAATCGCCTACTCAACGCACCGCCTTCAAGCGAGACGCAGAA--- 275

  scaffold304|s       9897 TC-TTCATCAAGACCTTTGCTA---CCTATTTTTGTGAACTCAAGAATAT 9942
                             -   v  vvvi v  i ii ---      ---      vv    ii  
  rnd-5_family-        276 TCATTCCTCTCTGCATTCGTCAAGTCCTATT---GTGAACAAAAGAGCAT 322

  scaffold304|s       9943 AGTCTAGGCGAAGGGAGATATCGAGTATTGCCCAAGTTGCTGCATGGTCA 9992
                           v vvv    i  ii v  ii  vv         v ivvi     v     
  rnd-5_family-        323 CGAAAAGGCAAAAAGTGACGTCTCGTATTGCCCTAAGAACTGCAAGGTCA 372

  scaffold304|s       9993 ATGTCCCCTTCCAACCCATGGATAGGGTGAAAAAAAGCCCGGCATATCAT 10042
                            v     v          i   vv v  vvvi  i   v       i  v
  rnd-5_family-        373 AGGTCCCGTTCCAACCCACGGAACGTGTCTCGAAGAGCGCGGCATACCAG 422

  scaffold304|s      10043 GCTTTCGCCACTGAAGTGGCCGATATCACCAAGAAAATGAAGCTCCAAG- 10091
                              i i i i i    i i v  ii      vv vi    i----    -
  rnd-5_family-        423 GCTCTTGTCGCCGAAGCGACGGACGTCACCACTACGATGAG----CAAGA 468

  scaffold304|s      10092 -CG----GGAGCACTCCACTTGAAAGGGTGTGTTTTAAATATCACAGCTC 10136
                           -  ----   - -   i  i vvi?v vi ii ii v   vv ivi vi 
  rnd-5_family-        469 CCGTCACGGA-C-CTCTACCTCCGNTGCCGCATCCTCAATTACGAGGACC 516

  scaffold304|s      10137 AGAAAGAGGAACTAATCGAAAGCTTCGCTTAAGCACTCCCACACTTTGCG 10186
                           i   iivv  i  v     ivv      vv  v v   i   i?      
  rnd-5_family-        517 GGAAGACCGAGCTCATCGAGTTCTTCGCAAAATCCCTCTCACGNTTTGCG 566

  scaffold304|s      10187 GACTTCTTCCTCATTGAA-GAGGACT-TCAAAT----CCTATGGCAAGCA 10230
                             vi  v  v  i v   - v     -  v  i----i     i    iv
  rnd-5_family-        567 GAACTCATCATCGTGGAATGTGGACTGTCCAACGATGTCTATGACAAGTT 616

  scaffold304|s      10231 CAACCTTGTAGCAGATTTGCT 10251
                            i    i  i  v  i  i  
  rnd-5_family-        617 CGACCTCGTGGCCGACTTACT 637

Matrix = 20p43g.matrix
Kimura (with divCpGMod) = 34.64
Transitions / transversions = 0.92 (67/73)
Gap_init rate = 0.06 (26 / 449), avg. gap size = 1.38 (36 / 26)


15 22.14 3.70 1.82 scaffold304|size128324 11894 11947 (116383) (CCCCACC)n#Simple_repeat 1 55 (0) m_b2823s252i1 101170

  scaffold304|s      11894 CCCAACCCCCCTCTTTCACACCCCCAAACCCTC-CCCCCCA-CCCCCAGC 11941
                              v       v -ii v       v v   i -       -      v 
  (CCCCACC)n#Si          1 CCCCACCCCCCAC-CCCCCACCCCCCACCCCCCACCCCCCACCCCCCACC 49

  scaffold304|s      11942 ACCCAC 11947
                           v     
  (CCCCACC)n#Si         50 CCCCAC 55

Matrix = Unknown
Transitions / transversions = 0.43 (3/7)
Gap_init rate = 0.06 (3 / 53), avg. gap size = 1.00 (3 / 3)


240 22.92 5.62 9.30 scaffold304|size128324 12197 12374 (115956) rnd-1_family-686#LINE/Penelope 300 471 (0) m_b2823s001i14 101171

  scaffold304|s      12197 CTCCCTTCCGCAATGCAGTTCGTCTGCGGCTTTCATCACCTGAAGGCATA 12246
                                    iv     ----     -  iv---    --------   v 
  rnd-1_family-        300 CTCCCTTCCAAAATGC----CGTCT-CGAA---CATC--------GCAAA 333

  scaffold304|s      12247 CACCCC---CTCCAA---CT----CCCAACCAACCTTGCCTTCCATGACC 12286
                                 ---    i ---  ----    v    v  ?             
  rnd-1_family-        334 CACCCCAGCCTCCGAATACTTCAGCCCATCCAAACTNGCCTTCCATGACC 383

  scaffold304|s      12287 TAGCCCCTGGTAAAACAGCCCCTCAAAGTGCCAAATCATTCTTGGGACTT 12336
                            vi  vviviv    iv i   ? v?vv?        vv  i ?  v   
  rnd-1_family-        384 TCACCGACCAAAAAATCGTCCCNCCNCTNGCCAAATCCGTCCTNGGCCTT 433

  scaffold304|s      12337 GGCGCCAAGTTTGTCTGCACCCCCAAACAGACCACAGG 12374
                             ??i   i  ii  i       vvv i v     v  
  rnd-1_family-        434 GGNNTCAAATTCATCCGCACCCCACCATACACCACCGG 471

Matrix = 20p43g.matrix
Kimura (with divCpGMod) = 27.06
Transitions / transversions = 0.68 (15/22)
Gap_init rate = 0.11 (19 / 177), avg. gap size = 1.37 (26 / 19)


457 21.67 0.00 0.00 scaffold304|size128324 12263 12382 (115948) C rnd-1_family-1134#Unknown (0) 172 53 m_b2823s001i15 101172

  scaffold304|s      12263 CAACCAACCTTGCCTTCCATGACCTAGCCCCTGGTAAAACAGCCCCTCAA 12312
                             v    ?  ?              vi    i  i    iv i   ? v?
C rnd-1_family-        172 CATCCAANCTNGCCTTCCATGACCTCACCCCCGGCAAAATCGTCCCNCCN 123

  scaffold304|s      12313 AGTGCCAAATCATTCTTGGGACTTGGCGCCAAGTTTGTCTGCACCCCCAA 12362
                           vv?        vv  i ?  ?     ?v    i  ii  i       vvv
C rnd-1_family-        122 CTNGCCAAATCCGTCCTNGGNCTTGGNTCCAAATTCATCCGCACCCCACC 73

  scaffold304|s      12363 ACAGACCACAGGAGACAGCT 12382
                            i v     v  ?    v  
C rnd-1_family-         72 ATACACCACCGGNGACATCT 53

Matrix = 20p43g.matrix
Kimura (with divCpGMod) = 25.78
Transitions / transversions = 0.73 (11/15)
Gap_init rate = 0.00 (0 / 119), avg. gap size = 0.0 (0 / 0)


644 21.72 3.06 3.51 scaffold304|size128324 12453 12681 (115649) rnd-1_family-809#LINE/Penelope 6 233 (89) m_b2823s001i16 101173

  scaffold304|s      12453 CAAACTCTTCGTCAAGTCCAAGTGGACACCGCCTCTGTCCACAATTCCCT 12502
                                   v      i  v?v?   ?    ?  i   v  ivv     iv
  rnd-1_family-          6 CAAACTCTACGTCAAATCANCNTGGNCACCNCCCCTGGCCGACATTCCTA 55

  scaffold304|s      12503 ATTGGGTGGACCAACGCCTGAGCAAGTTCTTTGTCAGGCTACGCCAA-CT 12551
                           vi         vvv  v  ?     i     i iv     ?  --  -  
  rnd-1_family-         56 CCTGGGTGGACGCCCGACTNAGCAAATTCTTCGCGAGGCTNCG--AACCT 103

  scaffold304|s      12552 GTTTCGATAACGGCAAGCCACTTCGAACCTACTCCCAGTCCAA-GAGCGC 12600
                           v  i   ii   vv       ?i i     v     vv?    -  --  
  rnd-1_family-        104 CTTCCGACGACGCAAAGCCACNCCAAACCTCCTCCCCTNCCAACGA--GC 151

  scaffold304|s      12601 CACC-----TGACTTCCCTCTCATCACACCCCACTCTGCTGTTCCCGGAC 12645
                               -----??  i   ?ivv ivi   ---- vi  v  v     ?   
  rnd-1_family-        152 CACCCTCCGNNACCTCCNCAACGATACA----AACCTCCTCTTCCCNGAC 197

  scaffold304|s      12646 ACAGACAAAGGGCTCGGCCCCTGCACCGATATTTAC 12681
                             ?        v  ?     ?   i ? vi i?   
  rnd-1_family-        198 ACNGACAAAGGCCTNGGCCCNTGCGCNGTCACNTAC 233

Matrix = 20p43g.matrix
Kimura (with divCpGMod) = 24.41
Transitions / transversions = 0.78 (21/27)
Gap_init rate = 0.05 (11 / 228), avg. gap size = 1.36 (15 / 11)


435 27.36 3.28 4.13 scaffold304|size128324 13062 13305 (115025) C rnd-1_family-943#LINE/Penelope (25) 338 97 m_b2823s001i17 101174

  scaffold304|s      13062 AAGTCTACTTCCACCTGCAGCACCACCCTGAGGACCCTCCTGCCAAAACC 13111
                             v   v i        ? ii?      v        ?vvvv  v ?i  
C rnd-1_family-        338 AACTCTTCCTCCACCTGNAATNCCACCCAGAGGACCCNAAACCCCANGCC 289

  scaffold304|s      13112 ATCCAACACCTCTGGAATGAGTTTGTGGCAGAGCCGCAAGGTG-ACACAC 13160
                                ? i       viv  i vi  vv       vv ?  i -  ? - 
C rnd-1_family-        288 ATCCANCGCCTCTGGCGAGAATACGTCTCAGAGCCCGANGGCGAACNC-C 240

  scaffold304|s      13161 CACTCCCCAAGGTGCAAAA-----TTCGGAAAACGGATC--CCCTGTGGC 13203
                            ?    v i vi   iv  -----   i i i v  -  --  i  ----
C rnd-1_family-        239 CNCTCCGCGACATGCGCAACCTCTTTCAGGAGAAGG-TCAACCTTG---- 195

  scaffold304|s      13204 ATAAACAAACTGGTAGTGGCCTACAGCAGGCCCCCAAATCTCTGGAACCT 13253
                           ----  vi?  viivi v         v    v  ?  i  ?i     vv
C rnd-1_family-        194 ----ACCGNCTCACTATCGCCTACAGCCGGCCACCNAACCTNCGGAACAG 149

  scaffold304|s      13254 ATTCAGTGTCCGGGACATCCATGGTAGGGGGAGGGCAGTGTCTGAGTACC 13303
                           i   vvi  ?  v  i   ??i        iv   vv  v   i?v   i
C rnd-1_family-        148 GTTCTCCGTNCGCGATATCNNCGGTAGGGGACGGGATGTCTCTANCTACT 99

  scaffold304|s      13304 TG 13305
                             
C rnd-1_family-         98 TG 97

Matrix = 20p43g.matrix
Kimura (with divCpGMod) = 30.59
Transitions / transversions = 0.83 (29/35)
Gap_init rate = 0.05 (13 / 243), avg. gap size = 1.38 (18 / 13)


1742 5.12 1.61 5.44 scaffold304|size128324 13662 13909 (114421) C rnd-1_family-972#Unknown (0) 239 1 m_b2823s001i18 101175

  scaffold304|s      13662 GTCCTGGTTGTGTGGGAGCAATTGTGACACCACATGTCACCC-CAGAGGG 13710
                                                 i          i        -       
C rnd-1_family-        239 GTCCTGGTTGTGTGGGAGCAATCGTGACACCACGTGTCACCCACAGAGGG 190

  scaffold304|s      13711 AACTGCAGCTTTTGTTCCGCCGCTCTGTGTTTT--TGTGTTGAAAAATAA 13758
                                                          v --    i      ----
C rnd-1_family-        189 AACTGCAGCTTTTGTTCCGCCGCTCTGTGTTGTACTGTGCTGAAAA---- 144

  scaffold304|s      13759 TATACACGTGATCATAAACCGCAGATGAGCCAAGAATAAGGCAAAACAGT 13808
                           --  ---               i  v      ---- ?v   i      i
C rnd-1_family-        143 --TA---GTGATCATAAACCGCGGAAGAGCCA----TNTGGCGAAACAGC 103

  scaffold304|s      13809 GT-TGCTGCTGTCCGGTCAATGTAATCACTGATCTAAACTACTATTTGGA 13857
                             -   i                      i              v     
C rnd-1_family-        102 GTATGCCGCTGTCCGGTCAATGTAATCACCGATCTAAACTACTAATTGGA 53

  scaffold304|s      13858 TAACGGTTCCACCTATAACTCAAAAATTAGACTTCATTCTACAACTAAAA 13907
                                          ?                                  
C rnd-1_family-         52 TAACGGTTCCACCTANAACTCAAAAATTAGACTTCATTCTACAACTAAAA 3

  scaffold304|s      13908 AA 13909
                             
C rnd-1_family-          2 AA 1

Matrix = 20p43g.matrix
Kimura (with divCpGMod) = 2.49
Transitions / transversions = 2.00 (8/4)
Gap_init rate = 0.06 (16 / 247), avg. gap size = 1.06 (17 / 16)


419 22.54 2.86 2.86 scaffold304|size128324 13929 14033 (114297) C rnd-1_family-775#Unknown (1) 105 1 m_b2823s001i19 101176

  scaffold304|s      13929 TTTGCCGTACAGTTGCACATGGGCATTATTAGAAAATTCAACTGTATCGC 13978
                                vi i    i    iv     vi     i    v i    i  i  
C rnd-1_family-        105 TTTGCGATGCAGTCGCACGGGGGCAACATTAGGAAATGCGACTGCATTGC 56

  scaffold304|s      13979 CC--TTTTTAAAAATTATCCCTGCTGTGCTGCAAACTCAGAA-CACACTG 14025
                             --      vi---  i   i i  i        v ?    -   i v 
C rnd-1_family-         55 CCGTTTTTTATG---TACCCCCGTTGCGCTGCAAAGTNAGAATCACGCAG 9

  scaffold304|s      14026 CACTAAAA 14033
                              v    
C rnd-1_family-          8 CACAAAAA 1

Matrix = 20p43g.matrix
Kimura (with divCpGMod) = 20.00
Transitions / transversions = 1.88 (15/8)
Gap_init rate = 0.05 (5 / 104), avg. gap size = 1.20 (6 / 5)


777 14.84 0.00 0.00 scaffold304|size128324 14064 14191 (114139) C rnd-1_family-996#Unknown (0) 131 4 m_b2823s001i20 101177

  scaffold304|s      14064 ACCAACCCGGTTCAAAAGAACGAACCAAGCACCATGATTTCAATGATTCC 14113
                                             ?  vv   i i    i       i i      
C rnd-1_family-        131 ACCAACCCGGTTCAAAAGNACTCACCGAACACCGTGATTTCGACGATTCC 82

  scaffold304|s      14114 GTTGTTTGGCCACCCCATCCCACTGTCAAGACAAGATGCCCTGACCCTCC 14163
                            v  ? ?v        v?      i     i    i     i        
C rnd-1_family-         81 GGTGNTNCGCCACCCCTNCCCACTATCAAGGCAAGGTGCCCCGACCCTCC 32

  scaffold304|s      14164 GATTGCCCAGCAACCACTCTGTTAAAAA 14191
                              i    i ?       ii   v    
C rnd-1_family-         31 GATCGCCCGGNAACCACTTCGTTTAAAA 4

Matrix = 20p43g.matrix
Kimura (with divCpGMod) = 10.29
Transitions / transversions = 2.17 (13/6)
Gap_init rate = 0.00 (0 / 127), avg. gap size = 0.0 (0 / 0)


496 29.15 0.53 3.28 scaffold304|size128324 14205 14392 (113938) C rnd-1_family-369#Unknown (583) 706 524 m_b2823s001i21 101178

  scaffold304|s      14205 ATCTTCCAATTCAGATGCACAGGGAAGAAACGCAGCACTATTTTTTGCCC 14254
                               i v     vi iivv v        iv    vi i      vi   
C rnd-1_family-        706 ATCTCCGAATTCTAACAGTCTGGGAAGAAGAGCAGGGCCATTTTTGACCC 657

  scaffold304|s      14255 TGGGAACTCGGGTCTCTCACACCTTCCACCTACATTAATGGAAAGAGGCA 14304
                            vvv     v        i v i        v v  i v ivii    v 
C rnd-1_family-        656 TTCCAACTCTGGTCTCTCGCTCTTTCCACCTCCCTTGAAGATGGGAGGAA 607

  scaffold304|s      14305 GTGCATGTACTAGTGGATTGAAATGAATGTGAGTTCATTG-ATTTTCGAC 14353
                              viv   i v  i i ii  ---  v        i   -     i-- 
C rnd-1_family-        606 GTGGGGGTATTTGTAGGTCAAA---AAGGTGAGTTCGTTGTATTTTT--C 562

  scaffold304|s      14354 AATTTTTCACTCAGAAGTAACAAAATATACTCACCTTTT 14392
                            i     v  v     v vi  vi v  -          
C rnd-1_family-        561 AGTTTTTGACGCAGAACTTGCACGAAAT-CTCACCTTTT 524

Matrix = 20p43g.matrix
Kimura (with divCpGMod) = 34.64
Transitions / transversions = 0.89 (25/28)
Gap_init rate = 0.04 (7 / 187), avg. gap size = 1.00 (7 / 7)

587 21.53 1.38 0.68 scaffold304|size128324 14308 14452 (113878) C rnd-5_family-1141#Unknown (62) 937 792 m_b2823s001i22 101178

  scaffold304|s      14308 CATGTACTAGTGGATTGAAATGAATGTGAGTTCATTGATTTTCGACAATT 14357
                            i i i     i i ii   vv i                  ivv  -  
C rnd-5_family-        937 CGTATGCTAGTAGGTCAAAAACAGTGTGAGTTCATTGATTTTTCCCA-TT 889

  scaffold304|s      14358 TTTCACTCAGAAGTAACAAAATATACTCACCTTTTTGTACTAT-TTTCCT 14406
                              i  v     i  v     v           v    i i  -      
C rnd-5_family-        888 TTTTACACAGAAATATCAAAAAATACTCACCTTGTTGTGCCATCTTTCCT 839

  scaffold304|s      14407 GCTGAAGATTCTAAGATGCAACAATCAAAT-AAAAGAGGGGGAATGA 14452
                            v  v  v iv  v              v -      v   v  v  
C rnd-5_family-        838 GATGCAGCTCATATGATGCAACAATCAACTAAAAAGACGGGCAAAGA 792

Matrix = 20p43g.matrix
Kimura (with divCpGMod) = 24.57
Transitions / transversions = 0.82 (14/17)
Gap_init rate = 0.02 (3 / 144), avg. gap size = 1.00 (3 / 3)


9715 8.12 0.67 0.87 scaffold304|size128324 14463 15952 (112378) rnd-4_family-161#Unknown 1 1487 (0) m_b2823s001i23 101179

  scaffold304|s      14463 CTCAAATGAATGCACATGTATGATTTCCAGAGTGCTGTGCCACTCAAGAA 14512
                                        i    v             ?                 
  rnd-4_family-          1 CTCAAATGAATGCGCATGGATGATTTCCAGAGNGCTGTGCCACTCAAGAA 50

  scaffold304|s      14513 GGTAGGATCCATGGTAAAGTTGGGAGACAAAATGCTGTGAGTTGTTTGAA 14562
                                         v         i i          v      ?  v  
  rnd-4_family-         51 GGTAGGATCCATGGGAAAGTTGGGGGGCAAAATGCTGGGAGTTGNTTCAA 100

  scaffold304|s      14563 TACTCACAACCC-GTACCATGAAAGACAAATATCAGCGTTCAACTTTATT 14611
                              v   ii   -  ?        iv   vv   ?i v            
  rnd-4_family-        101 TACACACGGCCCCGTNCCATGAAAACCAACAATCNACCTTCAACTTTATT 150

  scaffold304|s      14612 GAGATAAGAGAATGTATTCTCTCTGTGGACAAAGAACTAGACAAGCAATA 14661
                                             i   i v v   ?    v              
  rnd-4_family-        151 GAGATAAGAGAATGTATTTTCTTTTTTGACNAAGATCTAGACAAGCAATA 200

  scaffold304|s      14662 TGGTTAGAGAACACAATCCACTTTTCAATATATTTAGGAAAAGGTTTTAA 14711
                                       i    v  v          ??    -     i      
  rnd-4_family-        201 TGGTTAGAGAACGCAATACAATTTTCAATATNNTTAG-AAAAGATTTTAA 249

  scaffold304|s      14712 TGGAAACTGTTTCTTTTCATAAATAATCCTCATGTTGCAATAA---TAAT 14758
                             ?            i                           ---    
  rnd-4_family-        250 TGNAAACTGTTTCTTCTCATAAATAATCCTCATGTTGCAATAAAATTAAT 299

  scaffold304|s      14759 TAGAATTTGATTAATTTCTTTAAACTATATGAATTGTCTTCTATACTATA 14808
                                           v          v  i                 --
  rnd-4_family-        300 TAGAATTTGATTAATTGCTTTAAACTAAATAAATTGTCTTCTATACTA-- 347

  scaffold304|s      14809 ACTGGTTCTCAAACCGAATGGGCATTAATATTGACAAAATTGTCAACAAA 14858
                                 ivii    i      i   i v                      
  rnd-4_family-        348 ACTGGTCACTAAACTGAATGGACATCATTATTGACAAAATTGTCAACAAA 397

  scaffold304|s      14859 CTGCTGCGAGGGATGAAATTTGTTTGCAATATCAATAGTGCACTACAGTG 14908
                                 i   v           i i          v      ? i  vi 
  rnd-4_family-        398 CTGCTGTGAGTGATGAAATTTGCTCGCAATATCAAGAGTGCANTGCACCG 447

  scaffold304|s      14909 AGAGTTCTAGATGCCTCCCCATAAGAAAACAAAAAAACATAGGCTAGGAA 14958
                                           i       v               v         
  rnd-4_family-        448 AGAGTTCTAGATGCCTTCCCATAACAAAACAAAAAAACATTGGCTAGGAA 497

  scaffold304|s      14959 AGAAAGTAAATGGATCATGGATTGGGATGAGAGAAAGTGGAGATGATGGG 15008
                                     i                                       
  rnd-4_family-        498 AGAAAGTAAACGGATCATGGATTGGGATGAGAGAAAGTGGAGATGATGGG 547

  scaffold304|s      15009 GCAATGAAAAGAAAATATGATTGTGCTTGGTGTGTATCCTAAGCTGGAGT 15058
                                          vii-                ii         i   
  rnd-4_family-        548 GCAATGAAAAGAAAAGGC-ATTGTGCTTGGTGTGTGCCCTAAGCTGAAGT 596

  scaffold304|s      15059 TGATTGTTTTGTTATTGTCAAATATCAAATGTTAACAACAACAAAATGGT 15108
                                i                   -------     i   --       
  rnd-4_family-        597 TGATTATTTTGTTATTGTCAAATAT-------TAACAGCAA--AAATGGT 637

  scaffold304|s      15109 CCTGGCAGAAAGAAGGAGAATACTTTTCTGCTCTTTGGAGAAGACACAAA 15158
                            ? vi       i                           ?         
  rnd-4_family-        638 CNTCACAGAAAGGAGGAGAATACTTTTCTGCTCTTTGGAGNAGACACAAA 687

  scaffold304|s      15159 ATGCAAAAA-CAGCATTACAAAACAAAGCAACAATA-ACTTG-TTTAGAA 15205
                                 v  -    v    i    i           -i    -   v   
  rnd-4_family-        688 ATGCAACAATCAGCCTTACGAAACGAAGCAACAATATGCTTGGTTTCGAA 737

  scaffold304|s      15206 TGTGTTCTACTCCTTGTTCTTTAACAGGAGAAGCTCTCAACTCTCTTTCA 15255
                                 v     v                   i             vvv 
  rnd-4_family-        738 TGTGTTGTACTCATTGTTCTTTAACAGGAGAAACTCTCAACTCTCTGAAA 787

  scaffold304|s      15256 TTTTGCGAGCAACAATAAACAAAATGTCACGCAACCAAGAAGAATGTAAT 15305
                                 i                 i                   i     
  rnd-4_family-        788 TTTTGCAAGCAACAATAAACAAAACGTCACGCAACCAAGAAGAACGTAAT 837

  scaffold304|s      15306 TCAAATGATAGTAATTCACAGAATAATATTCTTGAATTCCCAGTCAATCA 15355
                            ?       vi            i                        v 
  rnd-4_family-        838 TNAAATGATTATAATTCACAGAACAATATTCTTGAATTCCCAGTCAATGA 887

  scaffold304|s      15356 GGGAATATACTAGACATATATTAAAAGTTTCTTCCTCCTCATTAACATGT 15405
                                v i     ii          i             ?     vv   
  rnd-4_family-        888 GGGAAGACACTAGGTATATATTAAAGGTTTCTTCCTCCTNATTAAGTTGT 937

  scaffold304|s      15406 TAACATTAGTCTGCCCATAATTTTTGAGCAACAATGGCTTGTATTAATTT 15455
                                     i             iv                 v      
  rnd-4_family-        938 TAACATTAGTTTGCCCATAATTTTCCAGCAACAATGGCTTGTAGTAATTT 987

  scaffold304|s      15456 ACTACTGATCATAATGATGCAAATTATTATGGGACTT--TGCCACCCTAT 15503
                               i                 i              --  v    ??  
  rnd-4_family-        988 ACTATTGATCATAATGATGCAAGTTATTATGGGACTTTCTGGCACCNNAT 1037

  scaffold304|s      15504 TCGAACATAATGTAGACTAAAATTGCATTGGTAAGCTACACAGCATTATG 15553
                            i      v            i                ii          
  rnd-4_family-       1038 TTGAACATTATGTAGACTAAAGTTGCATTGGTAAGCTATGCAGCATTATG 1087

  scaffold304|s      15554 GTAGGTGGCCCTAAAAATATACATTACTGCTGAATGGGCGAATAGTAAAA 15603
                                               v       vv     i  i   v       
  rnd-4_family-       1088 GTAGGTGGCCCTAAAAATATCCATTACTTGTGAATAGGTGAAGAGTAAAA 1137

  scaffold304|s      15604 GTAATGACAGCGGCAATTAAGGCATTGTT-GTTATGTGTTTGTGATGTCC 15652
                                 i               i ii ii-                   ?
  rnd-4_family-       1138 GTAATGGCAGCGGCAATTAAGGTACCGCCAGTTATGTGTTTGTGATGTCN 1187

  scaffold304|s      15653 CTTCTTCTTTTTAGTTGAAAAACATATGGTACGAAGGGAATGACACCAAA 15702
                           i                ?????????????????????????????????
  rnd-4_family-       1188 TTTCTTCTTTTTAGTTGNNNNNNNNNNNNNNNNNNNNNNNNNNNNNNNNN 1237

  scaffold304|s      15703 AAACTTGACCCAACACATACTTGTATTTCATATTTTTGATTCAACATTTT 15752
                           ??????????????????????????????????????????????????
  rnd-4_family-       1238 NNNNNNNNNNNNNNNNNNNNNNNNNNNNNNNNNNNNNNNNNNNNNNNNNN 1287

  scaffold304|s      15753 ATTGCTGAGTGCAACTATTGCTCAGTCACAAAAACAACATAAATAACATA 15802
                           ??????                    v  i  v                v
  rnd-4_family-       1288 NNNNNNGAGTGCAACTATTGCTCAGTAACGAACACAACATAAATAACATT 1337

  scaffold304|s      15803 ACACATAGGAAAGAATAGTCAGCTGCTATGTTTGAAGTACTGAAATGAGA 15852
                               ?  ?    i                  ?         v        
  rnd-4_family-       1338 ACACNTANGAAAAAATAGTCAGCTGCTATGTNTGAAGTACTTAAATGAGA 1387

  scaffold304|s      15853 TATGGGATTGAAGATAGGTCTGAAGTGATCTCAAACGATGGCTCCTTGAT 15902
                            i                       ?   i                    
  rnd-4_family-       1388 TGTGGGATTGAAGATAGGTCTGAAGNGATTTCAAACGATGGCTCCTTGAT 1437

  scaffold304|s      15903 GCTCAACAAAGACTATATGATGTGCAAGCTAATGTAGATCCATTACAGAG 15952
                                                           v                 
  rnd-4_family-       1438 GCTCAACAAAGACTATATGATGTGCAAGCTAAAGTAGATCCATTACAGAG 1487

Matrix = 20p43g.matrix
Kimura (with divCpGMod) = 8.46
Transitions / transversions = 1.35 (69/51)
Gap_init rate = 0.01 (20 / 1489), avg. gap size = 1.15 (23 / 20)


1700 28.69 3.75 3.92 scaffold304|size128324 15955 16567 (111763) scaffold279|size142637_(dbseq-nr_144)_[27938,33920]#LTR/Gypsy 3117 3728 (2255) m_b2823s001i24 101180

  scaffold304|s      15955 TTGATAAAGAAAGTCAAGACCATTGTACTACTTCCACACCTTGTGGCAAG 16004
                               ii             i vi       i vii  i  v v      i
  scaffold279|s       3117 TTGACGAAGAAAGTCAAGATCTCTGTACTATTATTACGCCGTTTGGCAAA 3166

  scaffold304|s      16005 TATAA---TGCAAGGCTTCCAATGGGACTCATATGCTCTCCAGAGAACGT 16051
                                ---i     i  i  v     v  v vi        v  v vv i
  scaffold279|s       3167 TATAAGTACGCAAGACTCCCTATGGGCCTAAAGTGCTCTCCCGATATAGC 3216

  scaffold304|s      16052 TCAGGCCATTATGTGAAGTATGCTATCCGGAATCAATGATGCAAATTAAG 16101
                           v  iv    v   vi  i i v  i  i  v   i v      iii--- 
  scaffold279|s       3217 ACAATCCATAATGGAAAATGTTCTGTCTGGCATCGAGGATGCAGGC---G 3263

  scaffold304|s      16102 AATACAATGATGATAATGGTGTCTTTTCTCAAGAATTTGACA-CACCGTA 16150
                           v     v      i v     i      i  v  --   iv -    i i
  scaffold279|s       3264 TATACATTGATGACATTGGTGCCTTTTCCCATGA--TTGGGATCACCATG 3311

  scaffold304|s      16151 TGGATGTATTGACCACCATGCTGTGAAGACTGCAAGAAAATGGCTTTAC- 16199
                            i  vv vi viv   v  vi  v     i   ii  i     v  i  -
  scaffold279|s       3312 TAGAACTCCTTGGCACAATCTTGAGAAGATTGCGGGAGAATGGATTCACT 3361

  scaffold304|s      16200 ATTAACCCACTGGAATATGAATGTTAATGTGAATGTGAATGTGCTGTCAA 16249
                                i  i  ------------------ i          v  v  vv 
  scaffold279|s       3362 ATTAATCCGCT------------------TAAATGTGAATGGGCAGTACA 3393

  scaffold304|s      16250 CGAAACTGATGAGCTTGCTTACTGACTAAC-TCCCGTAGGTTAGAATCCC 16298
                           v        ivi   i vi  i  i  v  -i    ii v   -  v  v
  scaffold279|s       3394 GGAAACTGACTGGCTCGGCTATTGGCTTACGCCCCGCGGCTTA-AAGCCA 3442

  scaffold304|s      16299 TGGAAGAA-AAAATTGATGTCATCCT-CACAAGGACAGAACAACCAATAC 16346
                                i  -     v  v i      -  i v   iv iv  vv   ii 
  scaffold279|s       3443 TGGAAAAAGAAAATAGAGGCCATCCTACATATGGATCGGCCACGCAACGC 3492

  scaffold304|s      16347 CACAGCACTCTGCATGTTCATTGACTGCCTCAACCACTATTGGGATGTGT 16396
                              v v   vi v          ii  iv i  ii i  iv i   i   
  scaffold279|s       3493 CACTGAACTGCGAATGTTCATTGGTTGTGTTAATTATTACAGAGATATGT 3542

  scaffold304|s      16397 AGCCTAGCTGTGTTCATGTACTGAAACTTTTG-------------GGTCT 16433
                           i      ii   ii   i    v    i    -------------   iv
  scaffold279|s       3543 GGCCTAGTCGTGCCCATATACTTAAACCTTTGACTGATCAGTCCGGGTTG 3592

  scaffold304|s      16434 AGAAACATGCTCCAACCAAATTGACCAATGAAATGCAACAC-CATTTGAT 16482
                            i  i i        iv    v    i i v         v-        
  scaffold279|s       3593 AAAAGCGTGCTCCAATAAAATGGACCGACGCAATGCAACAAGCATTTGAT 3642

  scaffold304|s      16483 AAATTACAC-TCTTTATGGCTGTCAAGGCTCTCGCTGCCTATCCAGACCA 16531
                              v i ii-i i         i i v        v  i  i  i     
  scaffold279|s       3643 AAAATGCGTGCCCTTATGGCTGCCGATGCTCTCGCAGCTTACCCGGACCA 3692

  scaffold304|s      16532 TAACAAATGATATGATATCTATACTATTGCGTCTGA 16567
                                  i i v      v  i  iiv   v  v  
  scaffold279|s       3693 TAACAAACGGTTTGATATATACACCGATGCCTCAGA 3728

Matrix = 20p43g.matrix
Kimura (with divCpGMod) = 31.68
Transitions / transversions = 1.38 (98/71)
Gap_init rate = 0.05 (33 / 612), avg. gap size = 1.42 (47 / 33)


2849 7.94 1.98 0.24 scaffold304|size128324 16567 16970 (111360) C rnd-1_family-791#Unknown (0) 411 1 m_b2823s001i25 101181

  scaffold304|s      16567 AAAAGCATTTAGTAACAAAGCACTGCTGACAAAAACATCACCCAGTGCAG 16616
                                   v     v     v v   i        -  v     i     
C rnd-1_family-        411 AAAAGCATATAGTATCAAAGGAATGCCGACAAAAA-ATGACCCAATGCAG 363

  scaffold304|s      16617 ACTTGTATTCATATTTTCGATACAACATATTAATT-CTATTTCATTTCAG 16665
                                            i   v      v      -i             
C rnd-1_family-        362 ACTTGTATTCATATTTTTGATCCAACATTTTAATTGTTATTTCATTTCAG 313

  scaffold304|s      16666 GAACTGGATTTGTTTGTTTGCATGTTGACATTATTATTAAATGATAGGAC 16715
                           v                    v         v              i   
C rnd-1_family-        312 TAACTGGATTTGTTTGTTTGCTTGTTGACATGATTATTAAATGATAAGAC 263

  scaffold304|s      16716 TAAAGGTCATACATAGAATACAATAAGTGGTTTTTTGCACAAATGTA--- 16762
                                vv                            ii    v     ---
C rnd-1_family-        262 TAAAGTACATACATAGAATACAATAAGTGGTTTTTCACACACATGTACTC 213

  scaffold304|s      16763 ACCCTTTCTCATGGCTTGATTTTGGAAGTTCTATAGCTGCCATACACAAA 16812
                                     v      ?                              vi
C rnd-1_family-        212 ACCCTTTCTCCTGGCTTNATTTTGGAAGTTCTATAGCTGCCATACACATG 163

  scaffold304|s      16813 AACAAATGCAACCC-AAGCACACAGAAGTGTGGCAGTACTGATGCAATAC 16861
                                         -      i  v     i  i         v     i
C rnd-1_family-        162 AACAAATGCAACCCAAAGCACGCATAAGTGCGGTAGTACTGATTCAATAT 113

  scaffold304|s      16862 CATTCAATATAGTTGTAATTGAGACCATGTCCATTCTGTGTGTACCCATC 16911
                                 v                                           
C rnd-1_family-        112 CATTCATTATAGTTGTAATTGAGACCATGTCCATTCTGTGTGTACCCATC 63

  scaffold304|s      16912 TTTT---TTCAGTGCTGTACCACTAACAAATCATTGAGCTGGTGATTCAT 16958
                               ---                           v         i     
C rnd-1_family-         62 TTTTCTCTTCAGTGCTGTACCACTAACAAATCATGGAGCTGGTGGTTCAT 13

  scaffold304|s      16959 CATACATGTTAT 16970
                                       
C rnd-1_family-         12 CATACATGTTAT 1

Matrix = 20p43g.matrix
Kimura (with divCpGMod) = 7.67
Transitions / transversions = 0.68 (13/19)
Gap_init rate = 0.01 (5 / 403), avg. gap size = 1.80 (9 / 5)

2513 9.67 4.81 0.49 scaffold304|size128324 16852 17246 (111084) C rnd-1_family-774#Unknown (0) 413 2 m_b2823s001i26 101181

  scaffold304|s      16852 GATGCAATACCATTCAATATAGTTGTAATTGAGACCATGTCCATTCTGTG 16901
                              v     i      v                                 
C rnd-1_family-        413 GATTCAATATCATTCATTATAGTTGTAATTGAGACCATGTCCATTCTGTG 364

  scaffold304|s      16902 TGTACCCATCTTTT---TTCAGTGCTGTACCACTAACAAATCATTGAGCT 16948
                                         ---                           v     
C rnd-1_family-        363 TGTACCCATCTTTTCTCTTCAGTGCTGTACCACTAACAAATCATGGAGCT 314

  scaffold304|s      16949 GGTGATTCATCATACATGTTATTTCCCTTGTATAACCCTGATAATCCATG 16998
                               i                                  i    v     
C rnd-1_family-        313 GGTGGTTCATCATACATGTTATTTCCCTTGTATAACCCTAATAAACCATG 264

  scaffold304|s      16999 CTATACCCTATAATACCCATAAAA-TCCTTACTTTAACGTTCAAAAAGTT 17047
                           v       i               -i    iv    v v       v-  
C rnd-1_family-        263 ATATACCCCATAATACCCATAAAAACCCTTGATTTACCCTTCAAAAC-TT 215

  scaffold304|s      17048 AAAAACCCC-AAATTTACCCTGTATCCTTGTGCTAGTCCCTGGTGGTTTC 17096
                                    -               v  iv i   vi  v   v v    
C rnd-1_family-        214 AAAAACCCCGAAATTTACCCTGTATACTCCTACTATCCCATGGGGTTTTC 165

  scaffold304|s      17097 AACATTGGCTTTAAAACTGGATTTAGCACTTAGAAGAGACACTTCCCCGT 17146
                             i     i        v  i   v                     iv  
C rnd-1_family-        164 AATATTGGTTTTAAAACAGGGTTTTGCACTTAGAAGAGACACTTCCTGGT 115

  scaffold304|s      17147 AATTTTT-GCTGAAAATTTGTACACATCGCATTGAAACTTATCACAATTA 17195
                                  -       -i           v  v      i      v  i 
C rnd-1_family-        114 AATTTTTTGCTGAAA-CTTGTACACATCTCAATGAAACCTATCACTATCA 66

  scaffold304|s      17196 GATCCCAAAGTT---------TCAGAGGA----TTTTTGTGGCCATTCTA 17232
                                       ---------        ----    v            
C rnd-1_family-         65 GATCCCAAAGTTTCACAAGAATCAGAGGAAATTTTTTGGTGGCCATTCTA 16

  scaffold304|s      17233 CCAGTGCACCCCCT 17246
                                         
C rnd-1_family-         15 CCAGTGCACCCCCT 2

Matrix = 20p43g.matrix
Kimura (with divCpGMod) = 10.36
Transitions / transversions = 0.73 (16/22)
Gap_init rate = 0.02 (8 / 394), avg. gap size = 2.62 (21 / 8)


1605 19.73 0.29 4.29 scaffold304|size128324 17248 17586 (110744) C genome_4_21158#DNA (77) 344 19 m_b2823s001i27 101166

  scaffold304|s      17248 CTAAGAAAACGACCCCAGACTTTCTAAACCCTATATCATTAGACTCATCT 17297
                              iv           i   v           v   vi         i  
C genome_4_2115        344 CTAGTAAAACGACCCCGGACGTTCTAAACCCTTTATGGTTAGACTCACCT 295

  scaffold304|s      17298 TTCTCACAAGGACACTCACAAGTGGGTTGCTCCCTGTGACTCCACATGGT 17347
                               v   ivi    v v  v    v i           i          
C genome_4_2115        294 TTCTGACAGCAACACGCCCATGTGGTTCGCTCCCTGTGATTCCACATGGT 245

  scaffold304|s      17348 TGCCAAGAAACCTCCGATGTTGGCAAAATTCACCACACATCTTGAGCACA 17397
                               i      i        iv vi   v             i       
C genome_4_2115        244 TGCCGAGAAACTTCCGATGTCCGAGAAAGTCACCACACATCTCGAGCACA 195

  scaffold304|s      17398 TGCTGGTGTAGGGGGAGACTGCAAGGCGAAGCTAGTGAAGTGATATGGAA 17447
                           ---     v     vii  v   v        v  v       v  v --
C genome_4_2115        194 ---TGGTGGAGGGGTGAACAGCACGGCGAAGCAAGAGAAGTGAAATTG-- 150

  scaffold304|s      17448 GGAGGAAAAATAGGGTACAATATCGCTTTCCCGACATAAGCAGGAAAGAT 17497
                           -------v    v         vv   vi i i vi   ii         
C genome_4_2115        149 -------CAATATGGTACAATAAGGCTACCTCAAAGTAAATAGGAAAGAT 107

  scaffold304|s      17498 ACCATTAATTTTTCTTGTGTTGGCACCACTAACTTTGCAGGGACTATGAG 17547
                             i    v       i   i     i     i       ii  i   i  
C genome_4_2115        106 ACTATTATTTTTTCTCGTGCTGGCATCACTAGCTTTGCAAAGATTATAAG 57

  scaffold304|s      17548 AT-TTTTTTGACGTATTTCATTTGACGTTTTGTGGATCTT 17586
                             -      i v    i --      i     v     i 
C genome_4_2115         56 ATATTTTTTAAAGTATCT--TTTGACATTTTGGGGATCCT 19

Matrix = 20p43g.matrix
Kimura (with divCpGMod) = 21.10
Transitions / transversions = 1.13 (34/30)
Gap_init rate = 0.04 (15 / 338), avg. gap size = 1.00 (15 / 15)


304 27.52 2.70 1.79 scaffold304|size128324 17490 17600 (110730) genome_11_11344#DNA 335 446 (4) m_b2823s001i28 101182

  scaffold304|s      17490 GGAAAGATACCATTAATTTTT--CTTGTGTTGGCACCACTAACTTTGCAG 17537
                            i  i  v   v   v     -- iii    i   i i   i        
  genome_11_113        335 GAAAGGAAACCTTTATTTTTTTGCCCATGTTAGCATCGCTAGCTTTGCAG 384

  scaffold304|s      17538 GGACTATGAGAT-TTTTTTGACGTATTTCATTTGACGTTTTGTGGATCTT 17586
                           iv v   i    - v    i v    i --      i   vvi  v  i 
  genome_11_113        385 ATAGTATAAGATATGTTTTAAAGTATCT--TTTGACATTTGCCGGTTCCT 432

  scaffold304|s      17587 GTGCACCAAGACAT 17600
                           vvi        i  
  genome_11_113        433 CAACACCAAGATAT 446

Matrix = 20p43g.matrix
Kimura (with divCpGMod) = 32.37
Transitions / transversions = 1.50 (18/12)
Gap_init rate = 0.04 (4 / 110), avg. gap size = 1.25 (5 / 4)

321 24.74 1.05 2.13 scaffold304|size128324 17506 17600 (110730) genome_9_4307#DNA 334 427 (4) m_b2823s001i29 101182

  scaffold304|s      17506 TTTTTCTTGTGTTGGCACCACTAACTTTGCAGGGACTATGAGAT-TTTTT 17554
                                 ii     i   i v           v   i   i    -vvi  
  genome_9_4307        334 TTTTTCCCGTGTTAGCATCTCTAACTTTGCACGGATTATAAGATAAACTT 383

  scaffold304|s      17555 TGACGTATTTCATTTGACGTTTTGTGGATCTTGTGCACCAAGACAT 17600
                           vi i    i --      i    vi  v    i  v   i   i  
  genome_9_4307        384 AAATGTATCT--TTTGACATTTTCCGGCTCTTATGAACCGAGATAT 427

Matrix = 20p43g.matrix
Kimura (with divCpGMod) = 26.30
Transitions / transversions = 1.88 (15/8)
Gap_init rate = 0.03 (3 / 94), avg. gap size = 1.00 (3 / 3)


966 15.17 10.82 1.42 scaffold304|size128324 17605 17798 (110532) C rnd-1_family-135#Unknown (1) 1018 807 m_b2823s001i30 101183

  scaffold304|s      17605 TAGTATGGTACATGCCCCACCATAAGTAGGTAGATCTATATGTCACCACA 17654
                                       i   v   ?    v            ? i      i ?
C rnd-1_family-       1018 TAGTATGGTACACGCCACACNATAACTAGGTAGATCTANACGTCACCGCN 969

  scaffold304|s      17655 ACACATAGTAAAATGGTGGCAAGTTGACCACA------------------ 17686
                           vvi      i v    iii            i------------------
C rnd-1_family-        968 TGGCATAGTGATATGGCAACAAGTTGACCACGTNTTTTCTTTTTATGAAC 919

  scaffold304|s      17687 ---AATGTAATATTGAGTGTTACAGAAGATTATTTGCCCTTGCTTTCAAT 17733
                           --- i i      ii i v   ii      -  --               
C rnd-1_family-        918 CCTAGTATAATATCAAATTTTATGGAAGAT-AT--GCCCTTGCTTTCAAT 872

  scaffold304|s      17734 AGTACTGCATTTTGATGTACTTTAGAAAACTGCTTGCAGATTCCCAATGC 17783
                                                vv v      v                v 
C rnd-1_family-        871 AGTACTGCATTTTGATGTACTAAACAAAACTTCTTGCAGATTCCCAATTC 822

  scaffold304|s      17784 ACACAGCTGCAAAAA 17798
                              v    v      
C rnd-1_family-        821 ACAAAGCTCCAAAAA 807

Matrix = 20p43g.matrix
Kimura (with divCpGMod) = 14.94
Transitions / transversions = 1.23 (16/13)
Gap_init rate = 0.03 (5 / 193), avg. gap size = 4.80 (24 / 5)


13897 8.68 1.30 0.90 scaffold304|size128324 19866 21865 (106465) rnd-1_family-728#Unknown 1 2008 (0) m_b2823s001i31 101184

  scaffold304|s      19866 TACAGCTGTCCTCACCTTTTTACTGCATACAGTAGAATTTCTGTATTCCT 19915
                                                                      ?     i
  rnd-1_family-          1 TACAGCTGTCCTCACCTTTTTACTGCATACAGTAGAATTTCTGNATTCCC 50

  scaffold304|s      19916 ATGTAGATATGGTATGTTATGTACCTTTAATGTAAGTATTTTT-AATTCA 19964
                                v? ?         ? ?                      -      
  rnd-1_family-         51 ATGTACNTNTGGTATGTTNTNTACCTTTAATGTAAGTATTTTTTAATTCA 100

  scaffold304|s      19965 TTTCACATCACAACATGGCAATCATTCATGAATAACCATGGGATCCGACA 20014
                                                  ?                 v     v ?
  rnd-1_family-        101 TTTCACATCACAACATGGCAATCNTTCATGAATAACCATGGCATCCGCCN 150

  scaffold304|s      20015 CACCA-CTTTGGGAGCAGTGGACTCTCTAAATACACAACATTGCGC--TC 20061
                                -       i                                --  
  rnd-1_family-        151 CACCAACTTTGGGGGCAGTGGACTCTCTAAATACACAACATTGCGCGCTC 200

  scaffold304|s      20062 CTAAAACATCAAATTTTCTCAGGAACACATTTAGAGTTGACAGGATATTT 20111
                                                                             
  rnd-1_family-        201 CTAAAACATCAAATTTTCTCAGGAACACATTTAGAGTTGACAGGATATTT 250

  scaffold304|s      20112 TAGGAGCGCGCAACATTCACCATGGCACCTAATATGAAGCAATTAATCAT 20161
                                        i                                    
  rnd-1_family-        251 TAGGAGCGCGCAATATTCACCATGGCACCTAATATGAAGCAATTAATCAT 300

  scaffold304|s      20162 CAAAGCGTTCATGTCAGTCACATCGACTGACAATACATCACAATTCACCA 20211
                                                                            i
  rnd-1_family-        301 CAAAGCGTTCATGTCAGTCACATCGACTGACAATACATCACAATTCACCG 350

  scaffold304|s      20212 ATCAATGGATTTGTGATGAGGGATGGTTTCAAATATTGACGAACCACATC 20261
                               i                 ?       i?                  
  rnd-1_family-        351 ATCAGTGGATTTGTGATGAGGGNTGGTTTCGNATATTGACGAACCACATC 400

  scaffold304|s      20262 CCATCTTTGAAAGATGCGTTAAACATAAACCGTGCCAATGTAATTAGATC 20311
                                                                             
  rnd-1_family-        401 CCATCTTTGAAAGATGCGTTAAACATAAACCGTGCCAATGTAATTAGATC 450

  scaffold304|s      20312 CATATCATCCGTAGCAGTGCCATTGAACAGCAAGGGGAAATCCTCATCTA 20361
                                                                             
  rnd-1_family-        451 CATATCATCCGTAGCAGTGCCATTGAACAGCAAGGGGAAATCCTCATCTA 500

  scaffold304|s      20362 TCACAAGATATTTCAAATGGAATGCCCATATGCAACCTCAAAAAGACGAC 20411
                                                                             
  rnd-1_family-        501 TCACAAGATATTTCAAATGGAATGCCCATATGCAACCTCAAAAAGACGAC 550

  scaffold304|s      20412 ATGTGCATTTTTTCTATCGCTGCACAAATGCAAGAATGCCAAGTGATCCA 20461
                                  i                                          
  rnd-1_family-        551 ATGTGCACTTTTTCTATCGCTGCACAAATGCAAGAATGCCAAGTGATCCA 600

  scaffold304|s      20462 ACATCCCCACCACAATGTGCTCTTGCTCTCAGGGCCGTCCCTCGTCCACT 20511
                                                                             
  rnd-1_family-        601 ACATCCCCACCACAATGTGCTCTTGCTCTCAGGGCCGTCCCTCGTCCACT 650

  scaffold304|s      20512 TATTTTTGATTCTGCATTCATAAAATCATGTAATGATGTCAATTATGAAA 20561
                                                                             
  rnd-1_family-        651 TATTTTTGATTCTGCATTCATAAAATCATGTAATGATGTCAATTATGAAA 700

  scaffold304|s      20562 TCC-AAAACAGACTTTGGGAATGAAATTAAGTCAACCTAATAACCATGAC 20610
                              -                                              
  rnd-1_family-        701 TCCAAAAACAGACTTTGGGAATGAAATTAAGTCAACCTAATAACCATGAC 750

  scaffold304|s      20611 ATTCAAACGATCTCCTCCTTTGAAGTTGATGTTGTCGAGTTCAAGAAGGG 20660
                                         i                i                  
  rnd-1_family-        751 ATTCAAACGATCTCTTCCTTTGAAGTTGATGCTGTCGAGTTCAAGAAGGG 800

  scaffold304|s      20661 GGGGGAGGAAGGAGAAGAGGTGCAAAGAGGTAGTGACTCTGTGGGAGGGG 20710
                                                                             
  rnd-1_family-        801 GGGGGAGGAAGGAGAAGAGGTGCAAAGAGGTAGTGACTCTGTGGGAGGGG 850

  scaffold304|s      20711 AGCAAGAGAACAAAGTAGGGGGAGATAAAGGAGATAAATCAAACAATACA 20760
                                           i                    i            
  rnd-1_family-        851 AGCAAGAGAACAAAGTGGGGGGAGATAAAGGAGATAAGTCAAACAATACA 900

  scaffold304|s      20761 AAACAAACTTGTAACTCACGGTCAATATTTTGGGATTCCCCAGAGGCTGC 20810
                                             - i       vi     ?  v?       ?  
  rnd-1_family-        901 AAACAAACTTGTAACTCA-GATCAATATACTGGGANTCANCAGAGGCNGC 949

  scaffold304|s      20811 AAAATTATTTGGATGTGTGTATGGGATCGACGATGTATTCAATGTTCTGT 20860
                           v  v        i v  ? i       -            i   ? i   
  rnd-1_family-        950 CAACTTATTTGGGTTTGNGCATGGGAT-GACGATGTATTCGATGNTTTGT 998

  scaffold304|s      20861 CTGAACAAATCAATTTATTGACGGATTCAATTCAGACAGTACATGGGTAC 20910
                            i    i       vi      -                 i     i   
  rnd-1_family-        999 CCGAACGAATCAATGCATTGAC-GATTCAATTCAGACAGTGCATGGATAC 1047

  scaffold304|s      20911 AAGAACATAATTGATGGAAATGGGGAACACTTATCACAGAATGATGTATT 20960
                             ?  i   i    v        i   v    i  v        i     
  rnd-1_family-       1048 AANAATATAGTTGAGGGAAATGGAGAAGACTTGTCTCAGAATGACGTATT 1097

  scaffold304|s      20961 TTCAATTCGCAATAGATGTATTTTCCTACGCAGAGCTTACAT-CATTGCT 21009
                                                i      i  --i        -       
  rnd-1_family-       1098 TTCAATTCGCAATAGATGTATCTTCCTATGC--GGCTTACATACATTGCT 1145

  scaffold304|s      21010 CAAGATAGTTTGGGAAAGGAAACAATGAAATGGATCGATGGCTGCTGCAA 21059
                                      i  i  v           vi   ?  i            
  rnd-1_family-       1146 CAAGATAGTTTAGGGAATGAAACAATGAATCGGANCGGTGGCTGCTGCAA 1195

  scaffold304|s      21060 AAAGGCTGTGTATGAATGTAACAAGTTGGGACTCAATACAACAATAAGTG 21109
                           ?i ?   -          i   i        ?                  
  rnd-1_family-       1196 NGANGCT-TGTATGAATGCAACGAGTTGGGANTCAATACAACAATAAGTG 1244

  scaffold304|s      21110 CACGAACTGTAGCTCACTGGAATAATATCTTGTCTGCCA-ATTGTGGGAA 21158
                                   ?             i v   ?  -ivv v  - vi    v  
  rnd-1_family-       1245 CACGAACTNTAGCTCACTGGAACATTATNTT-CAGGACACAACGTGGCAA 1293

  scaffold304|s      21159 ATTTCCACACCCAAATCCATCTATATTTAACAGAAATGGAAGGACTCCTC 21208
                                 v  i  i  i   ?vii vvii   i    -        i  v 
  rnd-1_family-       1294 ATTTCCCCATCCGAACCCANACGTTGCCAACGGAAA-GGAAGGACCCCGC 1342

  scaffold304|s      21209 TTTGTTTGAATATTTCCCTGAATCGATACTCGATTTCAAGAAGCTAATT- 21257
                           ? i-                     i i i   ?           i   -
  rnd-1_family-       1343 NTC-TTTGAATATTTCCCTGAATCGGTGCCCGANTTCAAGAAGCTGATTG 1391

  scaffold304|s      21258 TTTGGTGA---TTAC--------GACAGCTTTACTATTGAACGGCTGCGA 21296
                                vv ---i   --------    i    ?  i      v   ?   
  rnd-1_family-       1392 TTTGGATACATCTACGAAACTTTGACAACTTTNCTGTTGAACTGCTNCGA 1441

  scaffold304|s      21297 CATGATGTGATTAGTGATGTCA-TTCCAAAATATTTGTCAAAGGAAACAG 21345
                           v i  v? ? -   i  ?  i -        i            v  -  
  rnd-1_family-       1442 GACGAGNTNA-TAGCGANGTTACTTCCAAAACATTTGTCAAAGGCAA-AG 1489

  scaffold304|s      21346 ATATTGGTGAGACATCCCAAGAATACATGCTATTATCAAAATATTCTCAC 21395
                               i     i     i     i    i   i  i   i           
  rnd-1_family-       1490 ATATCGGTGAAACATCTCAAGAGTACACGCTGTTGTCAGAATATTCTCAC 1539

  scaffold304|s      21396 CAG--CCACTATCCTATGAGACAATTCGCCGGTGGGTACGTTGGATGGGC 21443
                              --  v ii  ?   ? vi vi    i          i  v   ?  ?
  rnd-1_family-       1540 CAGAACCTCCGTCNTATNACGCTGTTCGTCGGTGGGTACATTCGATNGGN 1589

  scaffold304|s      21444 TTTGAGCAAGATTCAACCAAAAAATCGTATTATGTCGATGGTCATGAGAA 21493
                              ? ? i?  i   i v      v -           i  v  i  i  
  rnd-1_family-       1590 TTTNANCGNGACTCAGCAAAAAAAGC-TATTATGTCGACGGACACGAAAA 1638

  scaffold304|s      21494 ACCAGAGCAGATATTGCATAGAGCACAGTTCATCAAAACTTACCTAACCG 21543
                                      ? -     v               vi  -     ?    
  rnd-1_family-       1639 ACCAGAGCAGANA-TGCATCGAGCACAGTTCATCACGAC-TACCTNACCG 1686

  scaffold304|s      21544 AAATTGAACCCAGGTGCCATAGATGGATATCTATCGATAAAGAAGAATT- 21592
                                           i  ?      i v   i   v vi iiv     -
  rnd-1_family-       1687 AAATTGAACCCAGGTGTCANAGATGGGTCTCTGTCGCTCGAAGTGAATTG 1736

  scaffold304|s      21593 -CAA-TGTACTTCAACAGTCTATCAGCAATGCAATCGTCCATGAGGGTTA 21640
                           -   - ?  -      -       i  i           v i        
  rnd-1_family-       1737 GCAATTNTA-TTCAAC-GTCTATCGGCGATGCAATCGTCAACGAGGGTTA 1784

  scaffold304|s      21641 CAGCTACCATGATCATACAATTGGAAAAGACATGATAGAGTTTCATGTTG 21690
                           -i          vi    i -i              v     i  i  i 
  rnd-1_family-       1785 -GGCTACCATGAATATACGA-CGGAAAAGACATGATTGAGTTCCACGTCG 1832

  scaffold304|s      21691 ATGATCACCCAAGTCTACAAGATCTTGCAAACAAGAAGTATCCAATCTTT 21740
                            i     i ?      i      v     i ?           viv    
  rnd-1_family-       1833 ACGATCATCNAAGTCTGCAAGATATTGCAGANAAGAAGTATCCCGGCTTT 1882

  scaffold304|s      21741 GGAGGTGGTATGAGTGTTCGAGC-ACCACCAGGTTCCAAGCCAATTATTC 21789
                             ?  ??  i v           - i        v v  i     i  iv
  rnd-1_family-       1883 GGNGGNNGTGTCAGTGTTCGAGCGATCACCAGGTGCGAAACCAATCATCG 1932

  scaffold304|s      21790 TTCTCGGTCAAGATGAAGCAGTGTTTAATGAGAATTCGACAAGCTCGAAG 21839
                            ?i i  ?            i i ?i   v i      ?   i ?  ?v?
  rnd-1_family-       1933 TNTTTGGNCAAGATGAAGCAATATNCAATCAAAATTCGNCAAACNCGNTN 1982

  scaffold304|s      21840 CAGTGGGTGGGACCAAATGGCGAGAG 21865
                                   ?  ?        i     
  rnd-1_family-       1983 CAGTGGGTNGGNCCAAATGGTGAGAG 2008

Matrix = 20p43g.matrix
Kimura (with divCpGMod) = 7.74
Transitions / transversions = 2.07 (116/56)
Gap_init rate = 0.02 (33 / 1999), avg. gap size = 1.33 (44 / 33)


444 8.47 0.00 0.00 scaffold304|size128324 21904 21962 (106368) genome_12_17919#DNA 1 59 (414) m_b2823s001i32 101185

  scaffold304|s      21904 TCCCAGTACTTTTGAAATTCTGCCGATAGGGCAGAATTTCACGTGGCCGT 21953
                                                      vv          v    i     
  genome_12_179          1 TCCCAGTACTTTTGAAATTCTGCCGATTCGGCAGAATTTGACGTAGCCGT 50

  scaffold304|s      21954 GGTATATTT 21962
                               i    
  genome_12_179         51 GGTACATTT 59

Matrix = 20p43g.matrix
Kimura (with divCpGMod) = 9.00
Transitions / transversions = 0.67 (2/3)
Gap_init rate = 0.00 (0 / 58), avg. gap size = 0.0 (0 / 0)


2441 3.69 2.01 0.00 scaffold304|size128324 21963 22260 (106070) genome_7_19536#DNA 1 304 (0) m_b2823s001i33 101186

  scaffold304|s      21963 AAGACTGTAAGACCTGATATCCCTAGGTGACGTCACGAGACAAAAAGGTA 22012
                                    i    i                                   
  genome_7_1953          1 AAGACTGTAGGACCCGATATCCCTAGGTGACGTCACGAGACAAAAAGGTA 50

  scaffold304|s      22013 TCATTTGCCGGCCAGACGGTCTAGTCTCCAGAACTCGAGATTGAGTAAAG 22062
                                                v                            
  genome_7_1953         51 TCATTTGCCGGCCAGACGGTCAAGTCTCCAGAACTCGAGATTGAGTAAAG 100

  scaffold304|s      22063 AGCGATCTTCGTTTCAAACACCACAACCGTTGTAACAGGCGTTCTCCTCA 22112
                                 i                v v                       i
  genome_7_1953        101 AGCGATTTTCGTTTCAAACACCAGATCCGTTGTAACAGGCGTTCTCCTCG 150

  scaffold304|s      22113 C-TTTTTCTGATTACAGCCG--CTCGCCGC-TTTTTCTGATTACAGCAAG 22158
                            -                  --   vi   -                   
  genome_7_1953        151 CGTTTTTCTGATTACAGCCGTTCTCCTCGCGTTTTTCTGATTACAGCAAG 200

  scaffold304|s      22159 TACCATAAGCCAGAAATGGCCAACTGACT-CGC-GGGGGTATCTTTCGTC 22206
                                                        -   -                
  genome_7_1953        201 TACCATAAGCCAGAAATGGCCAACTGACTCCGCGGGGGGTATCTTTCGTC 250

  scaffold304|s      22207 CGTTTTTGGTGATTCGCCGTGACGTAACCTAGGGATATCAGGTTCTACAG 22256
                                                    v             i          
  genome_7_1953        251 CGTTTTTGGTGATTCGCCGTGACGTCACCTAGGGATATCGGGTTCTACAG 300

  scaffold304|s      22257 TCTT 22260
                               
  genome_7_1953        301 TCTT 304

Matrix = 20p43g.matrix
Kimura (with divCpGMod) = 2.84
Transitions / transversions = 1.20 (6/5)
Gap_init rate = 0.02 (5 / 297), avg. gap size = 1.20 (6 / 5)


963 14.51 0.96 7.65 scaffold304|size128324 22262 22470 (105860) genome_12_17919#DNA 56 251 (222) m_b2823s001i34 101187

  scaffold304|s      22262 ATTTATACGGGGCTTTTGAAATTCTGCCAC--CCCGCAGAATTCTCGTGG 22309
                               v   i   v   -             --  v          --   
  genome_12_179         56 ATTTCTACAGGGATTT-GAAATTCTGCCACAGCCGGCAGAATTCT--TGG 102

  scaffold304|s      22310 ACGATTCCTACGTTACAATTTAGAAAAAATCCCGTGGACCCAGAGGTTGT 22359
                                        i v       v         v   i            
  genome_12_179        103 ACGATTCCTACGTCAAAATTTAGTAAAAATCCCTTGGGCCCAGAGGTTGT 152

  scaffold304|s      22360 AACAACATTATCTCCAAAAGGAGTTCGACGCTCTGTGCCAAAATAAAAGA 22409
                              v   v     iv             v   v      ---  ------
  genome_12_179        153 AACCACAATATCTTGAAAAGGAGTTCGAGGCTATGTGCC---AT------ 193

  scaffold304|s      22410 AAATAAAGCAATGCCAACAATTTTTTTGGTTAAGCCACTTTGTTTGAATC 22459
                           -v      i            vv   i v  i      v viv    v  
  genome_12_179        194 -TATAAAGTAATGCCAACAATGGTTTCGTTTGAGCCACGTGAATTGATTC 242

  scaffold304|s      22460 CAAAGTCTACA 22470
                            --     i  
  genome_12_179        243 C--AGTCTGCA 251

Matrix = 20p43g.matrix
Kimura (with divCpGMod) = 15.46
Transitions / transversions = 0.47 (9/19)
Gap_init rate = 0.08 (16 / 208), avg. gap size = 1.06 (17 / 16)


522 26.25 0.62 0.62 scaffold304|size128324 23017 23177 (105153) C rnd-1_family-1229#Unknown (23) 173 13 m_b2823s001i35 101188

  scaffold304|s      23017 TTGCCACGTGGTTATAGCTAATGCATTAACCATTCGTATGATATAAAGAC 23066
                            i    v  iv ? ivi i ?iv  iv  i     v  vi      v vv
C rnd-1_family-        173 TCGCCAAGTATTNACCACCANCCCACAAATCATTCTTAGAATATAATGCG 124

  scaffold304|s      23067 TCTCGACACAGAGTTGCATTCCGTGACCC-AATACCCGCTCATTGAACTC 23115
                           ii    v   i vi v      -i?  vi-  i  v  ?   vvv ?i  
C rnd-1_family-        123 CTTCGAAACAAACCTTCATTCC-CNACATGAACACACGNTCAGACANTTC 75

  scaffold304|s      23116 AGTATTTTTATCAAGACCCCATTTTGATTTGTTGTATTGGTATTGTTGGT 23165
                           i  i  i     ?  i     i              ? ?      i    
C rnd-1_family-         74 GGTGTTCTTATCNAGGCCCCACTTTGATTTGTTGTANTNGTATTGCTGGT 25

  scaffold304|s      23166 AGTGTTTTAATA 23177
                                  v    
C rnd-1_family-         24 AGTGTTTGAATA 13

Matrix = 20p43g.matrix
Kimura (with divCpGMod) = 33.06
Transitions / transversions = 1.21 (23/19)
Gap_init rate = 0.01 (2 / 160), avg. gap size = 1.00 (2 / 2)


2915 12.28 0.85 1.07 scaffold304|size128324 23245 23713 (104617) rnd-1_family-1230#Unknown 1 468 (0) m_b2823s001i36 101189

  scaffold304|s      23245 GCCATCATTTTCCACTACTCTGGTTCTAATCTTATTATACAGCGCACACC 23294
                                 i        ?                 ?                
  rnd-1_family-          1 GCCATCGTTTTCCACNACTCTGGTTCTAATCTTNTTATACAGCGCACACC 50

  scaffold304|s      23295 ACATGGGATACCGACTACGAAACACATTTT-TTGTTCATCGGTGAGCCAG 23343
                                     v         ?         -      v           i
  rnd-1_family-         51 ACATGGGATAACGACTACGANACACATTTTCTTGTTCCTCGGTGAGCCAA 100

  scaffold304|s      23344 TTAGGGAAGTCCTCATCTCTCATGTAACCTCGATCCAGTGCTTGATTGTT 23393
                            ii   v    v      ?   vi  ?            i      i  i
  rnd-1_family-        101 TCGGGGCAGTCGTCATCTNTCAAATANCCTCGATCCAGTACTTGATCGTC 150

  scaffold304|s      23394 GTACAGCCAACCTAACAATCGTCGACCTATTGTATTCACACGATCAAAAT 23443
                                                         i  i  v        i    
  rnd-1_family-        151 GTACAGCCAACCTAACAATCGTCGACCTATCGTGTTGACACGATCGAAAT 200

  scaffold304|s      23444 GTCCATCTCTCTCTTCATCAGAGAATCTAACGATGACCAGCTGGCAGATT 23493
                                     ?        i       v   ? i     ?          
  rnd-1_family-        201 GTCCATCTCTNTCTTCATCGGAGAATCGAACNACGACCANCTGGCAGATT 250

  scaffold304|s      23494 TCAGACTCTCCATCAACTAAGATTGCCGATACATATACTCCATATGTCAA 23543
                                      ?                v?   v   ??     iv   i
  rnd-1_family-        251 TCAGACTCTCCNTCAACTAAGATTGCCGTNACAAATANNCCATACTTCAG 300

  scaffold304|s      23544 ACCCGTAACCATTGCCTGGTGAAGCAGCTGTTTCCTGTTCTCGCTAAAAA 23593
                                     i ?     i  ?  i     i    ?   ?     iii  
  rnd-1_family-        301 ACCCGTAACCGTNGCCTGATGNAGTAGCTGCTTCCNGTTNTCGCTGGGAA 350

  scaffold304|s      23594 CACAATCTTTGAATGTGTCACTCCCATAAGAACAGTACACAATAGTGCCG 23643
                                  ?  i  i i    iiv      vvi  iv    -   - v   
  rnd-1_family-        351 CACAATCNTTAAACGCGTCATCGCCATAATCGCAAAACAC-ATA-TTCCG 398

  scaffold304|s      23644 TGACGATCCTTAGC---TGTGCGAGTCTGTTCTATCATAGTAGGGCTCTG 23690
                               vi vi  v  --- v     i      i    i i    ---    
  rnd-1_family-        399 TGACCGTGTTTTGCCTTTTTGCGAATCTGTTTTATCGTGGTAG---TCTG 445

  scaffold304|s      23691 TCTTGTTTTAATTTCCGCAAACA 23713
                              ?     v  i  ?i      
  rnd-1_family-        446 TCTNGTTTTCATCTCNACAAACA 468

Matrix = 20p43g.matrix
Kimura (with divCpGMod) = 10.49
Transitions / transversions = 1.85 (37/20)
Gap_init rate = 0.01 (7 / 468), avg. gap size = 1.29 (9 / 7)

11777 11.17 1.31 0.92 scaffold304|size128324 23572 25405 (102925) rnd-1_family-673#Unknown 1 1841 (0) m_b2823s001i37 101189

  scaffold304|s      23572 TGTTTCCTGTTCTCGCTAAAAACACAATCTTTGAATGTGTCACTCCCATA 23621
                             i    v   ?     ?ii         ?  i  i i    iiv     
  rnd-1_family-          1 TGCTTCCGGTTNTCGCTNGGAACACAATCNTTAAACGCGTCATCGCCATA 50

  scaffold304|s      23622 AGAACAGTACACAATAGTGCCGTGACGATCCTTAGCTGTGCGAGTCTGTT 23671
                           ?vvi  iv        - ?           i  ?    i           
  rnd-1_family-         51 NTCGCAAAACACAATA-TNCCGTGACGATCTTTNGCTGCGCGAGTCTGTT 99

  scaffold304|s      23672 CTATCATAGTAGGGCTCTGTCTTGTTTTAATTTCCGCAAACATAACGACG 23721
                               ii                      v  i  ?i i        vi  
  rnd-1_family-        100 CTATTGTAGTAGGGCTCTGTCTTGTTTTCATCTCNACGAACATAACTGCG 149

  scaffold304|s      23722 TTGTTGTCTTCGACAAAGCGACCATCTGGTGATGAAATTGTCCCAACTGC 23771
                               i   i           ?        i                 ?  
  rnd-1_family-        150 TTGTCGTCCTCGACAAAGCGNCCATCTGGCGATGAAATTGTCCCAACNGC 199

  scaffold304|s      23772 AATTGCATCTGGAGAAACAGCAAGCCAGCCACCACCACGTTTTGACTGTC 23821
                              ?                 ? ?                  i      v
  rnd-1_family-        200 AATNGCATCTGGAGAAACAGCNANCCAGCCACCACCACGTTTCGACTGTA 249

  scaffold304|s      23822 GCATACCCACCTCGAAGATATCTGAAATCCATTTCTCACATGACAATCGC 23871
                                  v        ? i     ?              i  ?       
  rnd-1_family-        250 GCATACCAACCTCGAANACATCTGNAATCCATTTCTCACGTGNCAATCGC 299

  scaffold304|s      23872 TGCAATACAAAGTTCTCATTTTCAGTCCCCTGCCTCATAACATCACTGGA 23921
                                        i       ? i ?            ?i          
  rnd-1_family-        300 TGCAATACAAAGTCCTCATTTNCGGNCCCCTGCCTCATNGCATCACTGGA 349

  scaffold304|s      23922 TGCATGTCTACCAAACCAAGAATCTATGCACTTATCTAGCATGGAGACTT 23971
                             ?      ?                          i ?   ? v     
  rnd-1_family-        350 TGNATGTCTNCCAAACCAAGAATCTATGCACTTATCCANCATNGTGACTT 399

  scaffold304|s      23972 TCCAATTGTCATCGTCTGATGCATAACCATCATCATCATTGAAAGATGAA 24021
                             ? v i         i           i  i                 ?
  rnd-1_family-        400 TCNACTCGTCATCGTCCGATGCATAACCGTCGTCATCATTGAAAGATGAN 449

  scaffold304|s      24022 CCAACTGTACCGGTGAATCGCATTTCCCTTCCAATGAACCAATCACCCGT 24071
                                   ?  ?                      ii        ?     
  rnd-1_family-        450 CCAACTGTNCCNGTGAATCGCATTTCCCTTCCAACAAACCAATCNCCCGT 499

  scaffold304|s      24072 GCGCTGTGTGATGGAATATGGCTCACAACTCTCTCGTAGCTTTGACTCTG 24121
                                      i  v??               ?     ii  i ?   i 
  rnd-1_family-        500 GCGCTGTGTGACGGTNNATGGCTCACAACTCTNTCGTAATTTCGNCTCCG 549

  scaffold304|s      24122 CAATGATCCTATTCATCGAGGGATGCCTCG---CAGAAAAAAGATAGCTT 24168
                            i   i    i  -iiv  v   i    i --- i  i            
  rnd-1_family-        550 CGATGGTCCTGTT-GCGGACGGACGCCTTGCGTCGGAGAAAAGATAGCTT 598

  scaffold304|s      24169 CCATCTATGGACACGTTCTTTTCTATTGCCACCCAGACATTGGCAGTACT 24218
                                      i i         i     v           v     i  
  rnd-1_family-        599 CCATCTATGGATATGTTCTTTTCCATTGCAACCCAGACATTCGCAGTGCT 648

  scaffold304|s      24219 TAAGTTGACGTCACAATCAGTGCTAAAGAAACGCAGATGTTTGACAGGAG 24268
                            ?      i   i v i i   i       ?    v  v      ? v?v
  rnd-1_family-        649 TNAGTTGATGTCGCCACCGGTGTTAAAGAANCGCATATCTTTGACNGCNT 698

  scaffold304|s      24269 TCTTCTTGTTATAAATGTCCCTGATCCCATATGCAT-----GCAAGTC-- 24311
                                    i   ? i   ? ?i  v     ?    ----- i vi  --
  rnd-1_family-        699 TCTTCTTGTCATANACGTCNCNAATGCCATANGCATAAACGGTACATCTT 748

  scaffold304|s      24312 GCATTTCCGCTCTCTCTTAGCTGCCAATCTGTTTTCGCA-ATGCTGACTT 24360
                              iiv  i     v  v              i  i  i-   - ?    
  rnd-1_family-        749 GCACCGCCACTCTCACTAAGCTGCCAATCTGTCTTTGCGTATG-TNACTT 797

  scaffold304|s      24361 GAGCTCGTCCGTATTTAGATCCGTCCAAAATAAACTGCTCAAACAAAGCT 24410
                               ? v      vi v i      ? i?     ?v    i         
  rnd-1_family-        798 GAGCNCCTCCGTAGCTCGGTCCGTCNAGNATAAANGGCTCGAACAAAGCT 847

  scaffold304|s      24411 ATTTTTGCGTCCACATTTGGATCATTTGCGTTCCTTAACTTCGAGATGTA 24460
                            i      i   i-            ?                ?i     
  rnd-1_family-        848 ACTTTTGCATCCG-ATTTGGATCATTNGCGTTCCTTAACTTCGNAATGTA 896

  scaffold304|s      24461 ATCCTGTGCCACATCTGGGTAGATAAAAGGAGTTTTCGATCCTATTTCTG 24510
                                       ?           i  ?   vv   v     ?     ?v
  rnd-1_family-        897 ATCCTGTGCCACNTCTGGGTAGATGAANGGATGTTTGGATCCNATTTCNC 946

  scaffold304|s      24511 GCGCGATGGTACTCATGGAGTACCCAAGAACACCAACTGTGGTCACGTTC 24560
                            ?    i   ?                             i i       
  rnd-1_family-        947 GNGCGACGGTNCTCATGGAGTACCCAAGAACACCAACTGTAGCCACGTTC 996

  scaffold304|s      24561 TTC-TTTCCTCCG--AAACCACGATCCATTTTTAGTCGTACATCATGATT 24607
                            i - v   i   --    i-     i --------- i        -? 
  rnd-1_family-        997 TCCATATCCCCCGTCAAACT-CGATCTA---------GCACATCATG-NT 1035

  scaffold304|s      24608 TTGTGACGAAAGAACCGGAAGACGTTTGCACAACTCTAACACATTATTCT 24657
                            i v    i   ?iii        ?   v      ?i ??     ?   v
  rnd-1_family-       1036 TCGGGACGGAAGNGTTGGAAGACGNTTGAACAACTNCANNACATTNTTCA 1085

  scaffold304|s      24658 GGTCTGTCTCGCCAACGACAAGTAACCTCATCCCAAGCATAATTCCAGTA 24707
                            v  v        ??     v      v                   i? 
  rnd-1_family-       1086 GTTCAGTCTCGCCNNCGACACGTAACCGCATCCCAAGCATAATTCCAANA 1135

  scaffold304|s      24708 TGGGCGCATGCAAAGCAATCGGCAACTACTCCATCCTTGCCCGCTTTCCT 24757
                             i viiv     v vv          iv?        ?  ?        
  rnd-1_family-       1136 TGAGAATCTGCAATGGCATCGGCAACTGGNCCATCCTTNCCNGCTTTCCT 1185

  scaffold304|s      24758 TAGACTGTGTGTTTGTCTTGCCTGGTTGACATCGCGTGCGCGGGAACCTA 24807
                                    ?             -  i        ?      ?       
  rnd-1_family-       1186 TAGACTGTGNGTTTGTCTTGCCT-GTCGACATCGCNTGCGCGNGAACCTA 1234

  scaffold304|s      24808 TTAGCTCATCGTCGAGGACTACTTCACCACATTTCCTGTTCATAACAATG 24857
                            ?  i     i  v     ? ?   i         i              
  rnd-1_family-       1235 TNAGTTCATCATCCAGGACNANTTCGCCACATTTCTTGTTCATAACAATG 1284

  scaffold304|s      24858 TCCAATGTCGGTTGGAACATGACTTTTTCTTACTCTGCTAATTTTCGCAG 24907
                                  ?            ?  i      v     - i i        i
  rnd-1_family-       1285 TCCAATGNCGGTTGGAACATNACCTTTTCTAACTCT-CCAGTTTTCGCAA 1333

  scaffold304|s      24908 GCGATTCTTTTTCTGAAACCAAGTGCCTTCGGTGTCATCATCACCACATC 24957
                           ?        ?     ? ?       i v                 i ?  
  rnd-1_family-       1334 NCGATTCTTNTTCTGNANCCAAGTGTCGTCGGTGTCATCATCACCGCNTC 1383

  scaffold304|s      24958 TCCCTGCAACTTCATAGCCCCTGAGACACTTGAGGATAGCAATGTAACGG 25007
                                              ? vi    i                      
  rnd-1_family-       1384 TCCCTGCAACTTCATAGCCNCGAAGACGCTTGAGGATAGCAATGTAACGG 1433

  scaffold304|s      25008 TA-TTTTTCATTAGCGTAACATTGTATTTTGATTCAACTATAACACCAAA 25056
                            v-      i       v                 i        v     
  rnd-1_family-       1434 TCTTTTTTCGTTAGCGTTACATTGTATTTTGATTCGACTATAACCCCAAA 1483

  scaffold304|s      25057 TGAGTCGAAGAACAAATCATTTGAAACTCGAAATCTGCTTCTAATGAACA 25106
                                         i         v                         
  rnd-1_family-       1484 TGAGTCGAAGAACAGATCATTTGATACTCGAAATCTGCTTCTAATGAACA 1533

  scaffold304|s      25107 TGGTCCCAAAGAATTGGTGCATCTCTGTGATGGTGGCTACGGCGTGATGT 25156
                            v                            i                  i
  rnd-1_family-       1534 TCGTCCCAAAGAATTGGTGCATCTCTGTGACGGTGGCTACGGCGTGATGC 1583

  scaffold304|s      25157 CCATTTTTGACAAGTTGCTGTGTTGTATGCATCCGAATTTTCTCTACAGC 25206
                               ii        i    v   i      i                   
  rnd-1_family-       1584 CCATCCTTGACAAGCTGCTCTGTCGTATGCGTCCGAATTTTCTCTACAGC 1633

  scaffold304|s      25207 AGTATTTGAAAGTAGCACAGTGAACACAGCTGCATCATGATTATCAATTC 25256
                                    i i    i i          ?i     i vi     ?? ? 
  rnd-1_family-       1634 AGTATTTGAGAATAGCGCGGTGAACACAGNCGCATCGTCGTTATCNNTNC 1683

  scaffold304|s      25257 CGTGACGAACACAGTACTTCGATACACTGTCTGCCATGTTGAA-GTATGT 25305
                            i     ii i  i     ?        i  ?           - ?    
  rnd-1_family-       1684 CATGACGGGCGCAATACTTNGATACACTATCNGCCATGTTGAATGNATGT 1733

  scaffold304|s      25306 CTCTCTAAATCTCTGTGACGCATACTGCTCTGCATACTCGGATTC-CAAT 25354
                                   i     v   i  i        ?  i           - ii 
  rnd-1_family-       1734 CTCTCTAAGTCTCTTTGATGCGTACTGCTCNGCGTACTCGGATTCTCGGT 1783

  scaffold304|s      25355 -ATGATTT----GGCACTTAGACA-TGTTAGGCTTCTGA-AGAAGGATCC 25397
                           -     i ----         i  -    ?v        -  ?  v?i  
  rnd-1_family-       1784 AATGATCTCAAAGGCACTTAGGCACTGTTNCGCTTCTGACAGNAGCNCCC 1833

  scaffold304|s      25398 AACCACCA 25405
                                   
  rnd-1_family-       1834 AACCACCA 1841

Matrix = 20p43g.matrix
Kimura (with divCpGMod) = 9.88
Transitions / transversions = 2.27 (141/62)
Gap_init rate = 0.02 (30 / 1833), avg. gap size = 1.37 (41 / 30)


11455 6.46 0.60 0.33 scaffold304|size128324 24240 25729 (102601) C rnd-1_family-769#Unknown (0) 1494 1 m_b2823s001i38 101190

  scaffold304|s      24240 GCTAAAGAAACGCAGATGTTTGACAGGAGTCTTCTTGTTATAAATGTCCC 24289
                            i i                                        i   i 
C rnd-1_family-       1494 GTTGAAGAAACGCAGATGTTTGACAGGAGTCTTCTTGTTATAAACGTCTC 1445

  scaffold304|s      24290 TGATCCCATATGCAT-------GCAAGTCGCATTTCCGCTCTCTCTTAGC 24332
                               ?   ? ?    -------      i   iivi i     ?  v   
C rnd-1_family-       1444 TGATNCCANANGCATAAACGGTGCAAGTTGCACCGTCACTCTCNCTAAGC 1395

  scaffold304|s      24333 TGCCAATCTGTTTTCGCAATGCTGACTTGAGCTCGTCCGTATTTAGATCC 24382
                                   i     i  i                v               
C rnd-1_family-       1394 TGCCAATCCGTTTTTGCGATGCTGACTTGAGCTCCTCCGTATTTAGATCC 1345

  scaffold304|s      24383 GTCCAAAATAAACTGCTCAAACAAAGCTATTTTTGCGTCCACATTTGGAT 24432
                                       v                           i         
C rnd-1_family-       1344 GTCCAAAATAAAGTGCTCAAACAAAGCTATTTTTGCGTCCGCATTTGGAT 1295

  scaffold304|s      24433 CATTTGCGTTCCTTAACTTCGAGATGTAATCCTGTGCCACATCTGGGTAG 24482
                               ?        i ?     ?i                 ?         
C rnd-1_family-       1294 CATTNGCGTTCCTCANCTTCGNAATGTAATCCTGTGCCACNTCTGGGTAG 1245

  scaffold304|s      24483 ATAAAAGGAGTTTTCGATCCTATTTCTGGCGCGATGGTACTCATGGAGTA 24532
                                ?    ?   ?           i        i              
C rnd-1_family-       1244 ATAAANGGAGNTTTNGATCCTATTTCCGGCGCGATAGTACTCATGGAGTA 1195

  scaffold304|s      24533 CCCAAGAACACCAACTGTGGTCACGTTCTTCTTTCCTCCGAAACCACGAT 24582
                                                                  i? ?  ?    
C rnd-1_family-       1194 CCCAAGAACACCAACTGTGGTCACGTTCTTCTTTCCTCCANANCCNCGAT 1145

  scaffold304|s      24583 CCATTTTTAGTCGTACATCATGATTTTGTGACGAAAGAACCGGAAGACGT 24632
                            ? ?i     v                 -  ?        i     i  ?
C rnd-1_family-       1144 CNANCTTTAGACGTACATCATGATTTTG-GANGAAAGAACTGGAAGGCGN 1096

  scaffold304|s      24633 TTGCACAACTCTAACACATTATTCTGGTCTGTCTCGCCAACGACAAGTAA 24682
                                         v                ?      ??     v    
C rnd-1_family-       1095 TTGCACAACTCTAAGACATTATTCTGGTCTGNCTCGCCNNCGACACGTAA 1046

  scaffold304|s      24683 CCTCATCCCAAGCATAATTCCAGTATGGGCGCATGCAA-AGCAATCGGCA 24731
                             v                   i?   i          -       ?   
C rnd-1_family-       1045 CCGCATCCCAAGCATAATTCCAANATGAGCGCATGCAATAGCAATCNGCA 996

  scaffold304|s      24732 ACTACTCCATCCTTGCCCGCTTTCCTTAGACTGTGTGTTTGTCTTGCCTG 24781
                              iv         ?  ?                 ?           ? -
C rnd-1_family-        995 ACTGGTCCATCCTTNCCNGCTTTCCTTAGACTGTGNGTTTGTCTTGCNT- 947

  scaffold304|s      24782 GTTGACATCGCGTGCGCGGGAACCTATTAGCTCATCGTCGAGGACTACTT 24831
                           - i        ?      ?        ?  i     i  v  ?  ? ?  
C rnd-1_family-        946 -TCGACATCGCNTGCGCGNGAACCTATNAGTTCATCATCCAGNACNANTT 898

  scaffold304|s      24832 CACCACATTTCCTGTTCATAACAATGTCCAATGTCGGTTGGAACATGACT 24881
                            i                   ?           v      i     v? i
C rnd-1_family-        897 CGCCACATTTCCTGTTCATAANAATGTCCAATGACGGTTGAAACATTNCC 848

  scaffold304|s      24882 TTTTCTTACTCTGCTAATTTTCGCAGGCGATTCTTTTTCTGAAACCAAGT 24931
                                 v     - i i        i?          ?i  v ?      
C rnd-1_family-        847 TTTTCTAACTCT-CCAGTTTTCGCAANCGATTCTTTTNTTGCANCCAAGT 799

  scaffold304|s      24932 GCCTTCGGTGTCATCATCACCACATCTCCCTGCAACTTCATAGCCCCTGA 24981
                           ii v    i            i ?                     i ?i 
C rnd-1_family-        798 ATCGTCGGCGTCATCATCACCGCNTCTCCCTGCAACTTCATAGCCTCNAA 749

  scaffold304|s      24982 GACACTTGAGGATAGCAATGTAACGGTATTTTT-CATTAGCGTAACATTG 25030
                                                      v     -         v      
C rnd-1_family-        748 GACACTTGAGGATAGCAATGTAACGGTCTTTTTTCATTAGCGTTACATTG 699

  scaffold304|s      25031 TATTTTGATTCAACTATAACACCAAATGAGTCGAAGAACAAATCATTTGA 25080
                                      i        v           i       i         
C rnd-1_family-        698 TATTTTGATTCGACTATAACCCCAAATGAGTCAAAGAACAGATCATTTGA 649

  scaffold304|s      25081 AACTCGAAATCTGCTTCTAATGAACATGGTCCCAAAGAATTGGTGCATCT 25130
                           ?                          v   v   ?           ?  
C rnd-1_family-        648 NACTCGAAATCTGCTTCTAATGAACATCGTCGCAANGAATTGGTGCANCT 599

  scaffold304|s      25131 CTGTGATGGTGGCTACGGCGTGATGTCCATTTTTGACAAGTTGCTGTGTT 25180
                              i                                    i    v    
C rnd-1_family-        598 CTGCGATGGTGGCTACGGCGTGATGTCCATTTTTGACAAGCTGCTCTGTT 549

  scaffold304|s      25181 GTATGCATCCGAATTTTCTCTACAGCAGTATTTGAAAGTAGCACAGTGAA 25230
                                 i              i                            
C rnd-1_family-        548 GTATGCGTCCGAATTTTCTCTGCAGCAGTATTTGAAAGTAGCACAGTGAA 499

  scaffold304|s      25231 CACAGCTGCATCATGATTATCAATTCCGTGACGAACACAGTACTTCGATA 25280
                                         v                     i        -    
C rnd-1_family-        498 CACAGCTGCATCATCATTATCAATTCCGTGACGAACGCAGTACTT-GATA 450

  scaffold304|s      25281 CACTGTCTGCCATGTTGAAGTATGTCTCTCTAAATCTCTGTGACGCATAC 25330
                                  ?                                   i      
C rnd-1_family-        449 CACTGTCNGCCATGTTGAAGTATGTCTCTCTAAATCTCTGTGATGCATAC 400

  scaffold304|s      25331 TGCTCTGCATACTCGGATTCCAATATGATTTGGCACTTAGACATGTTAGG 25380
                                   i  i         i                            
C rnd-1_family-        399 TGCTCTGCGTATTCGGATTCCGATATGATTTGGCACTTAGACATGTTAGG 350

  scaffold304|s      25381 CTTCTGAAGAAGGATCCAACCACCATCCTCAACACAAGACCTTATACTGG 25430
                                                                          i  
C rnd-1_family-        349 CTTCTGAAGAAGGATCCAACCACCATCCTCAACACAAGACCTTATACCGG 300

  scaffold304|s      25431 CAGGAAGTTCCTTGATCAAAGGATTTCCATCTCCTCCTCTTCCTCTGCCT 25480
                                                               v  i          
C rnd-1_family-        299 CAGGAAGTTCCTTGATCAAAGGATTTCCATCTCCTCGTCCTCCTCTGCCT 250

  scaffold304|s      25481 GTACCTCGGCCTAGCATTCGTCCTCCTCTGCCCCTTCCAGCAGTTTGACC 25530
                           v           i  i    v  i           ?         i    
C rnd-1_family-        249 CTACCTCGGCCTGGCGTTCGACCCCCTCTGCCCCTNCCAGCAGTTCGACC 200

  scaffold304|s      25531 CACTCTGCCTCTACCAGGCGTTCGAACTCCTCTTCCTCTCACACCATAAG 25580
                                                    ? i                      
C rnd-1_family-        199 CACTCTGCCTCTACCAGGCGTTCGANCCCCTCTTCCTCTCACACCATAAG 150

  scaffold304|s      25581 ATGAGCCTCCTCCAGCAGCAGTTTCATTTGCTGTTGGCCTAGGTACAGCA 25630
                                                    ii   i          v        
C rnd-1_family-        149 ATGAGCCTCCTCCAGCAGCAGTTTCGCTTGTTGTTGGCCTATGTACAGCA 100

  scaffold304|s      25631 GAAGGACTAACATCCTCCTGTGGGGGTAGAAGTGTTGACAAAGGGTGGAC 25680
                                ?                      v ?v  ii          v   
C rnd-1_family-         99 GAAGGNCTAACATCCTCCTGTGGGGGTACANTTGCCGACAAAGGGTCGAC 50

  scaffold304|s      25681 CATGGCAGAGCAATTATTCGCTGGATAACTTGACAGCTAGATGTAGTAT 25729
                             i                 v     v                      
C rnd-1_family-         49 CACGGCAGAGCAATTATTCGATGGATTACTTGACAGCTAGATGTAGTAT 1

Matrix = 20p43g.matrix
Kimura (with divCpGMod) = 5.52
Transitions / transversions = 2.10 (65/31)
Gap_init rate = 0.01 (8 / 1489), avg. gap size = 1.75 (14 / 8)

2791 6.67 0.00 0.00 scaffold304|size128324 25519 25863 (102467) C rnd-1_family-1193#Unknown (0) 345 1 m_b2823s001i39 101190

  scaffold304|s      25519 AGCAGTTTGACCCACTCTGCCTCTACCAGGCGTTCGAACTCCTCTTCCTC 25568
                                  i                             ? i          
C rnd-1_family-        345 AGCAGTTCGACCCACTCTGCCTCTACCAGGCGTTCGANCCCCTCTTCCTC 296

  scaffold304|s      25569 TCACACCATAAGATGAGCCTCCTCCAGCAGCAGTTTCATTTGCTGTTGGC 25618
                                                                ii   i       
C rnd-1_family-        295 TCACACCATAAGATGAGCCTCCTCCAGCAGCAGTTTCGCTTGTTGTTGGC 246

  scaffold304|s      25619 CTAGGTACAGCAGAAGGACTAACATCCTCCTGTGGGGGTAGAAGTGTTGA 25668
                              v             ?                      v ?v  ii  
C rnd-1_family-        245 CTATGTACAGCAGAAGGNCTAACATCCTCCTGTGGGGGTACANTTGCCGA 196

  scaffold304|s      25669 CAAAGGGTGGACCATGGCAGAGCAATTATTCGCTGGATAACTTGACAGCT 25718
                                   v     i                       v           
C rnd-1_family-        195 CAAAGGGTCGACCACGGCAGAGCAATTATTCGCTGGATTACTTGACAGCT 146

  scaffold304|s      25719 AGATGTAGTATCTTGATGTAGTTGGACTATTTGAATGTGTGTACGCTAAG 25768
                                                  v        vi            ?   
C rnd-1_family-        145 AGATGTAGTATCTTGATGTAGTTTGACTATTTTGATGTGTGTACGCNAAG 96

  scaffold304|s      25769 AAAAAGTTGAAATCTACTGCCTGCAATGTGGAGGTTAGGCAAATGTTGTT 25818
                                    i    v         i                     i i 
C rnd-1_family-         95 AAAAAGTTGGAATCAACTGCCTGCGATGTGGAGGTTAGGCAAATGTCGCT 46

  scaffold304|s      25819 GTGTCATGTGAGGAAAGGTTGGAAGCAATTGTCGCCCATGCCAAT 25863
                               i                                     v  
C rnd-1_family-         45 GTGTTATGTGAGGAAAGGTTGGAAGCAATTGTCGCCCATGCCTAT 1

Matrix = 20p43g.matrix
Kimura (with divCpGMod) = 5.35
Transitions / transversions = 1.56 (14/9)
Gap_init rate = 0.00 (0 / 344), avg. gap size = 0.0 (0 / 0)


905 14.18 0.00 0.00 scaffold304|size128324 25861 26001 (102329) genome_12_17919#DNA 333 473 (0) m_b2823s001i40 101191

  scaffold304|s      25861 AATGTTTTGTTACTAAGGTTAGAAAATGATAGCACAGGAATTAGTAAGAA 25910
                             v    i               v  v i v   i        i  vi  
  genome_12_179        333 AAAGTTTCGTTACTAAGGTTAGACAAAGGTCGCATAGGAATTAATACAAA 382

  scaffold304|s      25911 ATGAAATTCTGCCGGCTGGCAGAATTTCAATTTTTACGATTTAGCACAAA 25960
                           v v           iii          vi      i           i  
  genome_12_179        383 CTCAAATTCTGCCGATCGGCAGAATTTGGATTTTTGCGATTTAGCACGAA 432

  scaffold304|s      25961 ACCAAATTCTGCCGTATCGGCAGAATTTCAAAGTACTGGGA 26001
                                         v                          
  genome_12_179        433 ACCAAATTCTGCCGAATCGGCAGAATTTCAAAGTACTGGGA 473

Matrix = 20p43g.matrix
Kimura (with divCpGMod) = 13.43
Transitions / transversions = 1.22 (11/9)
Gap_init rate = 0.00 (0 / 140), avg. gap size = 0.0 (0 / 0)


84 11.43 0.00 0.00 scaffold304|size128324 27712 27848 (100482) (CAT)n#Simple_repeat 1 137 (0) c_b2823s251i0 101192

  scaffold304|s      27712 CATCATCATCATCATCATCATCACCATCACCATCACCATCACCATCACCA 27761
                                                  i     i     i     i     i  
  (CAT)n#Simple          1 CATCATCATCATCATCATCATCATCATCATCATCATCATCATCATCATCA 50

  scaffold304|s      27762 TCACCATCATCATCACCATCACCACCACCACCACCACCACCATCATCATC 27811
                              i           i     i  i  i  i  i  i  i          
  (CAT)n#Simple         51 TCATCATCATCATCATCATCATCATCATCATCATCATCATCATCATCATC 100

  scaffold304|s      27812 ATCATCATCATCATCATCATCATCATCATCATCATCA 27848
                                                                
  (CAT)n#Simple        101 ATCATCATCATCATCATCATCATCATCATCATCATCA 137

Matrix = Unknown
Transitions / transversions = 1.00 (14/0)
Gap_init rate = 0.00 (0 / 136), avg. gap size = 0.0 (0 / 0)


12 0.00 6.90 6.90 scaffold304|size128324 28047 28075 (100255) (ATTGC)n#Simple_repeat 1 29 (0) m_b2823s252i2 101193

  scaffold304|s      28047 ATTG-ATTGCCATTGCAATTGCATTG-ATTG 28075
                               -    -      -         -    
  (ATTGC)n#Simp          1 ATTGCATTG-CATTGC-ATTGCATTGCATTG 29

Matrix = Unknown
Transitions / transversions = 1.00 (0/0)
Gap_init rate = 0.14 (4 / 28), avg. gap size = 1.00 (4 / 4)


237 21.95 0.00 0.00 scaffold304|size128324 28939 28979 (99351) C rnd-5_family-921#Unknown (605) 1574 1534 m_b2823s001i41 101194

  scaffold304|s      28939 GTGAAGCAAATTGTAGTGGCCACACGACTCTCTTGTCACCT 28979
                                   i  v v       iii   i  i    i     
C rnd-5_family-       1574 GTGAAGCAGATGGGAGTGGCCGTGCGATTCCCTTGCCACCT 1534

Matrix = 20p43g.matrix
Kimura (with divCpGMod) = 23.82
Transitions / transversions = 3.50 (7/2)
Gap_init rate = 0.00 (0 / 40), avg. gap size = 0.0 (0 / 0)


12 14.12 3.03 3.03 scaffold304|size128324 29002 29034 (99296) (ATGAAC)n#Simple_repeat 1 33 (0) m_b2823s252i3 101195

  scaffold304|s      29002 ATG-ACATCAACAATGAACATGAATTTGAAGATG 29034
                              -    v   -           iv    v   
  (ATGAAC)n#Sim          1 ATGAACATGAAC-ATGAACATGAACATGAACATG 33

Matrix = Unknown
Transitions / transversions = 0.33 (1/3)
Gap_init rate = 0.06 (2 / 32), avg. gap size = 1.00 (2 / 2)


510 25.00 1.96 0.65 scaffold304|size128324 29112 29264 (99066) C rnd-1_family-225#Unknown (608) 2286 2132 m_b2823s001i42 101196

  scaffold304|s      29112 ATGAATTTGAAGTTGGGGATTT-GACAGGATTGGCCATGCAGCTCCTTT- 29159
                                  vi   vi i   vvi-  i   vv     i   vi       -
C rnd-1_family-       2286 ATGAATTGAAAGACGAGGAAGCAGATAGGTGTGGCCGTGCTACTCCTTTG 2237

  scaffold304|s      29160 -TCTCTAGAATTTTATACTTCTAAGAAGGTGTTCTATGATGATGATGAAT 29208
                           -i    -     i   v  v  i ii v      v   v  i        
C rnd-1_family-       2236 CCCTCT-GAATTCTATTCTGCTGAAGATGTGTTCAATGTTGGTGATGAAT 2188

  scaffold304|s      29209 TTGATGATTGGTAATCAGAAAGGAGTGGCCGTGCAAATCATTTGCCTCCA 29258
                            v  v   v  v vv     i          i  v v  v         v
C rnd-1_family-       2187 TAGAAGATGGGGATGCAGAAGGGAGTGGCCGCGCTATTCCTTTGCCTCCT 2138

  scaffold304|s      29259 GATTTT 29264
                               i 
C rnd-1_family-       2137 GATTCT 2132

Matrix = 20p43g.matrix
Kimura (with divCpGMod) = 27.81
Transitions / transversions = 0.73 (16/22)
Gap_init rate = 0.03 (4 / 152), avg. gap size = 1.00 (4 / 4)


1658 29.63 2.95 2.37 scaffold304|size128324 29995 30706 (97624) C rnd-1_family-221#Unknown (3254) 2027 1312 m_b2823s001i43 101197

  scaffold304|s      29995 ACACCAAGGAATCATTGTCATACTCAC-AAGACCT-TCATGACTATACAC 30042
                              v   i  i i  i   ? viv   -  v v v- v v  i  iiv v
C rnd-1_family-       2027 ACAACAAAGAGTTATCGTCNTCTACACCAACAGCAATAAGGATTACGAAA 1978

  scaffold304|s      30043 TGGTGGTAAATTCAAGTGATAGCTTTATTTGTTATCTTACTCTATCAATG 30092
                             vi       vvv  iii vi    vi ii v     --  vv ii   
C rnd-1_family-       1977 TGTCGGTAAATAATAGCAGTCACTTTTCTCATGATCTT--TCACTTGATG 1930

  scaffold304|s      30093 ATATTCCAGGTTTCAATGTGCAAGAACTGCCGATGACTCCGGGGACCTCA 30142
                            v            i v  i i    vvi   iii     i     v  i
C rnd-1_family-       1929 AAATTCCAGGTTTCGAAGTACGAGAAGAACCGGCAACTCCAGGGACATCG 1880

  scaffold304|s      30143 AATACAACATAAGTGGGTTAAGCATGGATGAACTTAGGTGGGCATGTACT 30192
                            i i-- v  v  i         i    i        iv    v i   v
C rnd-1_family-       1879 AGTG--AGATTAGCGGGTTAAGCGTGGACGAACTTAGAAGGGCTTATACA 1832

  scaffold304|s      30193 GAAAGATTGAGTAAGATGAAA-AATACAGGAATGAATTCAAGGA---GCT 30238
                            v          i     i i-i v v v  iv   v       ---   
C rnd-1_family-       1831 GCAAGATTGAGTGAGATGGAGCGAGAAATGAGGGAAGTCAAGGAACAGCT 1782

  scaffold304|s      30239 TGAGAGGAACACTGCCATGTCTTATGACAAGAATAAACACTAGTA-AGGT 30287
                                   vv i  i      i  i i      v  v - ? ii -   v
C rnd-1_family-       1781 TGAGAGGACAATTGTCATGTCCTACGGCAAGAAGAATC-CNAACACAGGA 1733

  scaffold304|s      30288 CATAA-AGTGGGAGAGAAGTCAAAGTTGGCAAGCAGT-TCCTTAGTATAC 30335
                             vi - ii  v  ivvi  v i      viii  ii-   vi    iiv
C rnd-1_family-       1732 CAGGACAACGGTAGGTTGGTAAGAGTTGGGGGACAACGTCCACAGTACGA 1683

  scaffold304|s      30336 AGGTACCAATGCTGTTGACAGCAACAGCAACATAGTCAAAACGTATGCAG 30385
                           v  i  ii i     vi  -----i v    i-   v v i v     v 
C rnd-1_family-       1682 CGGCACTGACGCTGTGAAC-----TACCAACG-AGTAACAGCTTATGCCG 1639

  scaffold304|s      30386 GAGATATCCCTT-CCCTCACCTCAAATTTCTCAACAGGGGATGGAGTGAG 30434
                           vv       i  -   v   v ?         i vv         i    
C rnd-1_family-       1638 CCGATATCCTTTTCCCACACATNAAATTTCTCGAGCGGGGATGGAATGAG 1589

  scaffold304|s      30435 TATGCTGAGATAACGGACGGTGTGTATGATGAGATGATGAAAAAGACTGT 30484
                             i vi  i ii vi   i i    ii  ii          v     v v
C rnd-1_family-       1588 TACGACGAAACGAAAGACAGCGTGTGCGACAAGATGATGAATAAGACAGG 1539

  scaffold304|s      30485 ACTTTATGTTCCCTTTTGCGTTGAGAAGAGTTGCCATTGAGAGATAAAC- 30533
                            v           iv   iv    i  ivv   vi    i    - v  -
C rnd-1_family-       1538 AATTTATGTTCCCCGTTGTCTTGAAAAATCTTGGTATTGGGAGA-ATACG 1490

  scaffold304|s      30534 ATTGCAGGAATGGTACCTATTAAATGTAGGAATATGCAATGCAATTTCCA 30583
                                         i v   i  i i   i   v  v i     i     
C rnd-1_family-       1489 ATTGCAGGAATGGTGCATATCAAGTATAGAAATCTGAAGTGCAACTTCCA 1440

  scaffold304|s      30584 TAATGATTTGTAGAAGGCATTT-TAAGTCAG----AGTAGTCACTATTGC 30628
                                vvv  ii      v   -     v  ----iii i   iiv  --
C rnd-1_family-       1439 TAATGCGGTGCGGAAGGCTTTTCTAAGTAAGTCTTGACAATCATCTTT-- 1392

  scaffold304|s      30629 AATTGACATAGATTTCAAAATGATAACTAATCCTAAATTTTTCACAGCTG 30678
                           --    -i vv?   v   vv   v   ? ?v v   v i?  i   v  
C rnd-1_family-       1391 --TTGA-GTTTNTTTAAAACGGATTACTNANACAAAAATCNTCGCAGGTG 1345

  scaffold304|s      30679 ACCTATACAGAGGGGGA-----CAGTACATGAT 30706
                            vi  i v  v     i-----  i        
C rnd-1_family-       1344 AATTACAAAGCGGGGGGGGGCGCAATACATGAT 1312

Matrix = 20p43g.matrix
Kimura (with divCpGMod) = 33.14
Transitions / transversions = 1.17 (111/95)
Gap_init rate = 0.04 (29 / 711), avg. gap size = 1.31 (38 / 29)


528 28.96 0.54 0.54 scaffold304|size128324 30702 30885 (97445) C rnd-1_family-221#Unknown (4563) 718 535 m_b2823s001i44 101197

  scaffold304|s      30702 ATGATTGTATCAGTGGCTTTGTGAAGAACAGGGGGAGTA-GAGTGACTGC 30750
                                  v  v i   v  viii       i i  -v  -  iiv     
C rnd-1_family-        718 ATGATTGGATGAATGGATTGACAAAGAACAAGAGG-TTACGAACTACTGC 670

  scaffold304|s      30751 TTCTGCTGATGAATCATTACCTCTGTTGCATTCTCCATGGTCTTTGATTG 30800
                           v  vi       v  v       iv   v    v  iv i v v v  v 
C rnd-1_family-        669 GTCGACTGATGATTCCTTACCTCCTTTGGATTCGCCGAGATGTGTCATGG 620

  scaffold304|s      30801 CTTTAGTTCCTGGTGATGAAAGATCTTGCAAAATGATGGATAAGATTAAT 30850
                                  v           vi   v vi i          vv        
C rnd-1_family-        619 CTTTAGTGCCTGGTGATGATGGATATGACGAAATGATGGAACAGATTAAT 570

  scaffold304|s      30851 GGCACAGACACTGTGTGTTTTAGTAAGTAAATATT 30885
                            i ivi  i v   v    iv i i   i iv   
C rnd-1_family-        569 GACGGGGATAGTGTTTGTTCGAATGAGTGAGAATT 535

Matrix = 20p43g.matrix
Kimura (with divCpGMod) = 33.55
Transitions / transversions = 0.83 (24/29)
Gap_init rate = 0.01 (2 / 183), avg. gap size = 1.00 (2 / 2)


664 12.88 10.61 0.00 scaffold304|size128324 31017 31148 (97182) rnd-1_family-44#Unknown 1164 1309 (1040) m_b2823s001i45 101198

  scaffold304|s      31017 TCTTGATTGAAGGGAACAAGAGATGAAATTGATTGGAGGAAGCTATTATT 31066
                                    v      v                                 
  rnd-1_family-       1164 TCTTGATTGCAGGGAAAAAGAGATGAAATTGATTGGAGGAAGCTATTATT 1213

  scaffold304|s      31067 AA-CTAGTTAA------------ATCA-AATTAGATACGACGAATAAATT 31102
                             -i  ii   ------------    -       i i  vvi       
  rnd-1_family-       1214 AAGTTAACTAAACAATGGAATCGATCACAATTAGACATGAATGATAAATT 1263

  scaffold304|s      31103 ATTGCATGAAATGATCAATCAGTTTGAATAGGCCCATAATAAATAG 31148
                                  v         vi  i i   i     v        ?   
  rnd-1_family-       1264 ATTGCATTAAATGATCATCCAATCTGAGTAGGCACATAATAANTAG 1309

Matrix = 20p43g.matrix
Kimura (with divCpGMod) = 14.37
Transitions / transversions = 1.43 (10/7)
Gap_init rate = 0.02 (3 / 131), avg. gap size = 4.67 (14 / 3)


1180 16.40 3.22 7.29 scaffold304|size128324 31216 31557 (96773) C rnd-5_family-2974#Unknown (1) 1073 745 m_b2823s001i46 101199

  scaffold304|s      31216 TTTGACAAAAAAGAAACTAATATATTAAATTCATCATATTTTGGTTCACA 31265
                              v  v          vv             ??       i       ?
C rnd-5_family-       1073 TTTCACCAAAAAGAAACATATATATTAAATTCNNCATATTTCGGTTCACN 1024

  scaffold304|s      31266 GAGTTTGCAGCCGCATAATA-ATAAGGTACAGATCATTTTTTGACAAAAT 31314
                                v    i   ? v  ?-     ii  i                 ? 
C rnd-5_family-       1023 GAGTTAGCAGTCGCNTCATNTATAAGACACGGATCATTTTTTGACAAANT 974

  scaffold304|s      31315 ATCATTAACATAGATAGAATCATAACAGAAACATTTCTCTGAAAATAATA 31364
                            v v  ?i -  vi         v  vv          ---       v 
C rnd-5_family-        973 AACTTTNGC-TATGTAGAATCATCACTCAAACATTTCT---AAAATAAAA 928

  scaffold304|s      31365 AGTAATAACTAAT---TTCCTGAAGAT-CTACTTTTCGCTGTAT--ATGT 31408
                                 v      ---       v   -    vi  v ii   i--    
C rnd-5_family-        927 AGTAATCACTAATAATTTCCTGACGATCCTACACTTAGTCGTACAAATGT 878

  scaffold304|s      31409 AA-CATGAATTGCTTGAATTGAACTGTGATTTATTCTTGGACAATTCTGT 31457
                           ? -    -  ii  ivv    ?   ii     v             vi  
C rnd-5_family-        877 NATCATG-ATCACTCTCATTGNACTACGATTTCTTCTTGGACAATTGCGT 829

  scaffold304|s      31458 ATGACACCTGTATAACTCCGTCCCATGGGACAATAAGTGGACAAATACAC 31507
                                  -- ---------    v         ------ i -       
C rnd-5_family-        828 ATGACAC--G---------GTCCAATGGGACAA------GGC-AATACAC 797

  scaffold304|s      31508 TCTGTGTGTTTTTTGATTTGTTGGA---AATATGACAAGTAGTTTAAGTC 31554
                           v    -      iiii     v   ---  i        v  v v v   
C rnd-5_family-        796 GCTGT-TGTTTTCCAGTTTGTGGGAAACAACATGACAAGAAGATGACGTC 748

  scaffold304|s      31555 GGC 31557
                            i 
C rnd-5_family-        747 GAC 745

Matrix = 20p43g.matrix
Kimura (with divCpGMod) = 17.22
Transitions / transversions = 0.86 (24/28)
Gap_init rate = 0.09 (30 / 341), avg. gap size = 1.17 (35 / 30)


12287 9.78 4.31 0.58 scaffold304|size128324 31568 33398 (94932) C rnd-1_family-672#Unknown (0) 1899 1 m_b2823s001i47 101200

  scaffold304|s      31568 TTAAACTGATAGCGAAGT--TTGTCATCTT-TCTGAAATACTCAACATTA 31614
                                      v      -- i        -      v            
C rnd-1_family-       1899 TTAAACTGATATCGAAGTCGTCGTCATCTTATCTGAACTACTCAACATTA 1850

  scaffold304|s      31615 TACTCTATATTCTTTATAA-CATAATCCATGGGTGAAAGGTGACCCTTGT 31663
                           --           ?i    -       v     v  vi        ?   
C rnd-1_family-       1849 --CTCTATATTCTNCATAAACATAATCGATGGGGGATGGGTGACCCNTGT 1802

  scaffold304|s      31664 CACCTCAAGTCCTGATCAGAAACCACGCACTT-ATTTCTCGTGGTCCAAA 31712
                                  iv    v  i        i      - i              ?
C rnd-1_family-       1801 CACCTCAGCTCCTCATTAGAAACCATGCACTTTACTTCTCGTGGTCCAAN 1752

  scaffold304|s      31713 TACCCCATGGGGATGTC-ATGCCCATCAAGATTAGCTTACGTATCCAGGG 31761
                                 i     vi  v-             v i   ii      ?    
C rnd-1_family-       1751 TACCCCGTGGGGTCGTAGATGCCCATCAAGAATGGCTCGCGTATCNAGGG 1702

  scaffold304|s      31762 TGGTATCTGTCTTAGGTGGTGCGCCAATAGGGAGGATATTTGTCTCCAGG 31811
                              v   ?  iv i                                  i 
C rnd-1_family-       1701 TGGGATCNGTTATGGGTGGTGCGCCAATAGGGAGGATATTTGTCTCCAAG 1652

  scaffold304|s      31812 GACACTGGGTCCCCCAGTTACCAGACCTCCATCTGGGCAACTACTCGCGT 31861
                              i viii   i      i i     ?  i   iv          v   
C rnd-1_family-       1651 GACGCGAAATCCTCCAGTTGCTAGACCNCCGTCTACGCAACTACTCCCGT 1602

  scaffold304|s      31862 GCGGGTCCATCATCGATCCACTCCTTGAACGCTAAGCAAGTCGTTGGTCC 31911
                                    v i       v   -  v               i    -  
C rnd-1_family-       1601 GCGGGTCCAACGTCGATCCCCTC-TTCAACGCTAAGCAAGTCATTGG-CC 1554

  scaffold304|s      31912 TAAGAGAAATGAGATGCAATAAACCCAGGTCGGGTGGATGGGAACAAAAA 31961
                                   v    i     ?      i          i            
C rnd-1_family-       1553 TAAGAGAATTGAGGTGCAANAAACCCGGGTCGGGTGGGTGGGAACAAAAA 1504

  scaffold304|s      31962 AGTCATGGGGTTGCTTGCCTAAACGGGGTGATCTTCCCCCTCTCTGCCAA 32011
                                   v           v            vv               
C rnd-1_family-       1503 AGTCATGGTGTTGCTTGCCTCAACGGGGTGATCGGCCCCCTCTCTGCCAA 1454

  scaffold304|s      32012 GCACCATGACCAAATCGCTACCCAACTCTTTTTTTGTCAATACTTTGTTC 32061
                                            v i       --     i      -   i    
C rnd-1_family-       1453 GCACCATGACCAAATCGATGCCCAACT--TTTTTCGTCAAT-CTTCGTTC 1407

  scaffold304|s      32062 T-GGGG-----------------------------CCCAGCAGAGGTGGG 32081
                            -    ----------------------------- ii       v v  
C rnd-1_family-       1406 TTGGGGAAAAGTGTGCTCCTTTCAGAGCTGCAATCCTTAGCAGAGTTTGG 1357

  scaffold304|s      32082 TGGTAGGTTGGTATCTTGGCTGGTGGCATGTGTGGCTTGCTAGCCCATAG 32131
                           i  v vvi  i   i  i     v v vi  ii    i  i  i  i   
C rnd-1_family-       1356 CGGGATCCTGATATTTTAGCTGGAGTCTCGTACGGCTCGCCAGTCCGTAG 1307

  scaffold304|s      32132 CATGGCCTCCAAAGTCT-ATACGAGACCCTGAATCCAAGACCCA-CTCCC 32179
                           vi i             -i  v vvv  vi  -     i i   -     
C rnd-1_family-       1306 AGTAGCCTCCAAAGTCTTGTAAGCTTCCACGA-TCCAAAATCCAACTCCC 1258

  scaffold304|s      32180 TCCACTCGTTCTCTGCTTTTTCTTTTCA-CAAAAAG-ATCTTAGCTTGTC 32227
                                  -     i      iiv? i  - ii    -  v i     v  
C rnd-1_family-       1257 TCCACTC-TTCTCCGCTTTTCTANTCCAGCGGAAAGGATATCAGCTTTTC 1209

  scaffold304|s      32228 TTTTGCCCTC--TTTCCTTCTCTGTTCACTTGT-ACTGCCTCCTTTGCTG 32274
                             v     i --    i     i          -   i           v
C rnd-1_family-       1208 TTATGCCCCCCTTTTCTTTCTCCGTTCACTTGTTACTACCTCCTTTGCTT 1159

  scaffold304|s      32275 -GTTGGCTTGATTTGGCAGTGTCATCTTTAAACTGATAGCGAAGTTTGTC 32323
                           -       i          i                   i      i   
C rnd-1_family-       1158 TGTTGGCTCGATTTGGCAGCGTCATCTTTAAACTGATAGTGAAGTTCGTC 1109

  scaffold304|s      32324 ATCTTTCTGAAATACTCAACATTATACTCTATATTCTTTATAACATAATC 32373
                                      v            vv ?              ?    ?  
C rnd-1_family-       1108 ATCTTTCTGAACTACTCAACATTAATCNCTATATTCTTTATANCATANTC 1059

  scaffold304|s      32374 AATGGGCTGAAAGGTGACCCTTGTCACCTCAAGTCCTGATCAGAAACCA- 32422
                           i     v-  v                          v  i        -
C rnd-1_family-       1058 GATGGGG-GATAGGTGACCCTTGTCACCTCAAGTCCTCATTAGAAACCAG 1010

  scaffold304|s      32423 CGCACTTATTTCTCGTGGTCCA-AATACCCCATGGGGATGTCATGCCCAT 32471
                           i       i             - ? v    ?                  
C rnd-1_family-       1009 TGCACTTACTTCTCGTGGTCCATANTTCCCCNTGGGGATGTCATGCCCAT 960

  scaffold304|s      32472 CAAGATTAGCTTACGTATCCAGGGTGGTATCTGTCTTAGGTGGTGC--CA 32519
                                  i     i                 v     i        --  
C rnd-1_family-        959 CAAGATTGGCTTATGTATCCAGGGTGGTATCAGTCTTGGGTGGTGCGCCA 910

  scaffold304|s      32520 ATAGGGAGGATATTTGTCTCCAGGGACACTGGGTCCCCCAGTTACCAGAC 32569
                                                      i               i      
C rnd-1_family-        909 ATAGGGAGGATATTTGTCTCCAGGGACGCTGGGTCCCCCAGTTGCCAGAC 860

  scaffold304|s      32570 CTCCATCTGGGCAACTACTGC-GT-TGGGTCCATCATCGATCCACTCCTT 32617
                            v  i    v         v -  -i       v i              
C rnd-1_family-        859 CGCCGTCTGCGCAACTACTCCCGTGCGGGTCCAACGTCGATCCACTCCTT 810

  scaffold304|s      32618 GAACGCTAAGCAAGTCGTTGGTCCTAAGAGAAATGAGATGCAACAAACCC 32667
                           v                                          i      
C rnd-1_family-        809 CAACGCTAAGCAAGTCGTTGGTCCTAAGAGAAATGAGATGCAATAAACCC 760

  scaffold304|s      32668 AGGTCGGGTGGATGGGAACAAAAA-GTCATGGGGTTGCTTGCCTAAACGG 32716
                           i          i            -    i  v  v        vi  i 
C rnd-1_family-        759 GGGTCGGGTGGGTGGGAACAAAAAAGTCACGGTGTAGCTTGCCTCGACAG 710

  scaffold304|s      32717 GGTGATCTTCCCCCTCTCTGCCAAGCACCATGACCAAATCGCTACCCAAC 32766
                                  vv                    i             i      
C rnd-1_family-        709 GGTGATCGGCCCCCTCTCTGCCAAGCACCGTGACCAAATCGCTGCCCAAC 660

  scaffold304|s      32767 TCTTTTTT-GTCAATACTTTGTTCTGGGG--------------------- 32794
                                   -          i    i    ---------------------
C rnd-1_family-        659 TCTTTTTTCGTCAATACTTCGTTCCGGGGAAAAGTGAGCCTATTCAGTGC 610

  scaffold304|s      32795 ------CCCAGCAGAGGTGGGTGGTAGGTTGGTATCTTGGCTGGTGGCAT 32838
                           ------  v      v  v  i  v   ?     i         ?   ??
C rnd-1_family-        609 TGCGATCCAAGCAGATGTTGGCGGGAGGNTGGTACCTTGGCTGGNGGCNN 560

  scaffold304|s      32839 GTGTGGCTTGCTAGCCCATAGCATGGCCTCCAAAGTCTATACGAGACCCT 32888
                                   i        ?    ? i   v            -i      i
C rnd-1_family-        559 GTGTGGCTCGCTAGCCCNTAGCNTAGCCGCCAAAGTCTATA-AAGACCCC 511

  scaffold304|s      32889 GAATCCAAGACCCACTCCCTCCACTCGTTCTCTGCTTTTTCTTTTCACAA 32938
                            i     ?               v  v            i        i 
C rnd-1_family-        510 GGATCCANGACCCACTCCCTCCAGTCTTTCTCTGCTTTTCCTTTTCACGA 461

  scaffold304|s      32939 AAAGATCTTAGCTTGTCTTTTGCCCTCTTTCCTTCTCTGTTCACTTGTAC 32988
                                              v?                i            
C rnd-1_family-        460 AAAGATCTTAGCTTGTCTTANGCCCTCTTTCCTTCTCCGTTCACTTGTAC 411

  scaffold304|s      32989 TGCCTCCTTTGCTGGTTGGCTTGATTTGGCAGTGTCATCTTTAAACTGAT 33038
                            i           ?       i                            
C rnd-1_family-        410 TACCTCCTTTGCTNGTTGGCTCGATTTGGCAGTGTCATCTTTAAACTGAT 361

  scaffold304|s      33039 AGCGAAGTTTGTCATCTTTCTGAAATACTCAACATTATACTCTATATTCT 33088
                                    i                                        
C rnd-1_family-        360 AGCGAAGTTCGTCATCTTTCTGAAATACTCAACATTATACTCTATATTCT 311

  scaffold304|s      33089 TTATAACATAATCAATGGGCGAAAGGTGACCCTTGTCACCTCAAGTCCTG 33138
                                        i                                    
C rnd-1_family-        310 TTATAACATAATCGATGGGCGAAAGGTGACCCTTGTCACCTCAAGTCCTG 261

  scaffold304|s      33139 ATCAGAAACCATGCACTTATTTCTCGTGGTCCAAATACCCCATGGGGATG 33188
                                      i                             i        
C rnd-1_family-        260 ATCAGAAACCACGCACTTATTTCTCGTGGTCCAAATACCCCGTGGGGATG 211

  scaffold304|s      33189 TCATGCCCATCAAGATTAGCTTACGTATCCAGGGTGGTATCTGTCTTAGG 33238
                                                                             
C rnd-1_family-        210 TCATGCCCATCAAGATTAGCTTACGTATCCAGGGTGGTATCTGTCTTAGG 161

  scaffold304|s      33239 TGGTGCACCAATAGGGAGGATATTTGTCTCCAGGGACACTGGGTCTCCCA 33288
                                 i                                      i    
C rnd-1_family-        160 TGGTGCGCCAATAGGGAGGATATTTGTCTCCAGGGACACTGGGTCCCCCA 111

  scaffold304|s      33289 GTTACCAGACCTCCATCTGGGCAAGTACTCCCGTGCGGGTCCATCATTGA 33338
                                                   v                      i  
C rnd-1_family-        110 GTTACCAGACCTCCATCTGGGCAACTACTCCCGTGCGGGTCCATCATCGA 61

  scaffold304|s      33339 TCCACTCCTTCAATGCTAAGCAAGTCGTTGGTCCTAAGAGAAATGAGATG 33388
                                                                             
C rnd-1_family-         60 TCCACTCCTTCAATGCTAAGCAAGTCGTTGGTCCTAAGAGAAATGAGATG 11

  scaffold304|s      33389 CAATAAACCC 33398
                                     
C rnd-1_family-         10 CAATAAACCC 1

Matrix = 20p43g.matrix
Kimura (with divCpGMod) = 8.07
Transitions / transversions = 1.54 (108/70)
Gap_init rate = 0.02 (34 / 1830), avg. gap size = 2.65 (90 / 34)

12776 9.43 2.86 0.53 scaffold304|size128324 32301 34156 (94174) C rnd-1_family-672#Unknown (0) 1899 1 m_b2823s001i48 101200

  scaffold304|s      32301 TTAAACTGATAGCGAAGT--TTGTCATCTT-TCTGAAATACTCAACATTA 32347
                                      v      -- i        -      v            
C rnd-1_family-       1899 TTAAACTGATATCGAAGTCGTCGTCATCTTATCTGAACTACTCAACATTA 1850

  scaffold304|s      32348 TACTCTATATTCTTTATAA-CATAATCAATGGGCTGAAAGGTGACCCTTG 32396
                           --           ?i    -       i     v-  vi        ?  
C rnd-1_family-       1849 --CTCTATATTCTNCATAAACATAATCGATGGGG-GATGGGTGACCCNTG 1803

  scaffold304|s      32397 TCACCTCAAGTCCTGATCAGAAACCACGCACTT-ATTTCTCGTGGTCCAA 32445
                                   iv    v  i        i      - i              
C rnd-1_family-       1802 TCACCTCAGCTCCTCATTAGAAACCATGCACTTTACTTCTCGTGGTCCAA 1753

  scaffold304|s      32446 ATACCCCATGGGGATGTC-ATGCCCATCAAGATTAGCTTACGTATCCAGG 32494
                           ?      i     vi  v-             v i   ii      ?   
C rnd-1_family-       1752 NTACCCCGTGGGGTCGTAGATGCCCATCAAGAATGGCTCGCGTATCNAGG 1703

  scaffold304|s      32495 GTGGTATCTGTCTTAGGTGGTGC--CAATAGGGAGGATATTTGTCTCCAG 32542
                               v   ?  iv i        --                        i
C rnd-1_family-       1702 GTGGGATCNGTTATGGGTGGTGCGCCAATAGGGAGGATATTTGTCTCCAA 1653

  scaffold304|s      32543 GGACACTGGGTCCCCCAGTTACCAGACCTCCATCTGGGCAACTACTGC-G 32591
                               i viii   i      i i     ?  i   iv         v - 
C rnd-1_family-       1652 GGACGCGAAATCCTCCAGTTGCTAGACCNCCGTCTACGCAACTACTCCCG 1603

  scaffold304|s      32592 T-TGGGTCCATCATCGATCCACTCCTTGAACGCTAAGCAAGTCGTTGGTC 32640
                            -i       v i       v   -  v               i    - 
C rnd-1_family-       1602 TGCGGGTCCAACGTCGATCCCCTC-TTCAACGCTAAGCAAGTCATTGG-C 1555

  scaffold304|s      32641 CTAAGAGAAATGAGATGCAACAAACCCAGGTCGGGTGGATGGGAACAAAA 32690
                                    v    i     ?      i          i           
C rnd-1_family-       1554 CTAAGAGAATTGAGGTGCAANAAACCCGGGTCGGGTGGGTGGGAACAAAA 1505

  scaffold304|s      32691 A-GTCATGGGGTTGCTTGCCTAAACGGGGTGATCTTCCCCCTCTCTGCCA 32739
                            -       v           v            vv              
C rnd-1_family-       1504 AAGTCATGGTGTTGCTTGCCTCAACGGGGTGATCGGCCCCCTCTCTGCCA 1455

  scaffold304|s      32740 AGCACCATGACCAAATCGCTACCCAACTCTTTTTTGTCAATACTTTGTTC 32789
                                             v i       -     i      -   i    
C rnd-1_family-       1454 AGCACCATGACCAAATCGATGCCCAACT-TTTTTCGTCAAT-CTTCGTTC 1407

  scaffold304|s      32790 T-GGGG-----------------------------CCCAGCAGAGGTGGG 32809
                            -    ----------------------------- ii       v v  
C rnd-1_family-       1406 TTGGGGAAAAGTGTGCTCCTTTCAGAGCTGCAATCCTTAGCAGAGTTTGG 1357

  scaffold304|s      32810 TGGTAGGTTGGTATCTTGGCTGGTGGCATGTGTGGCTTGCTAGCCCATAG 32859
                           i  v vvi  i   i  i     v v vi  ii    i  i  i  i   
C rnd-1_family-       1356 CGGGATCCTGATATTTTAGCTGGAGTCTCGTACGGCTCGCCAGTCCGTAG 1307

  scaffold304|s      32860 CATGGCCTCCAAAGTCT-ATACGAGACCCTGAATCCAAGACCCA-CTCCC 32907
                           vi i             -i  v vvv  vi  -     i i   -     
C rnd-1_family-       1306 AGTAGCCTCCAAAGTCTTGTAAGCTTCCACGA-TCCAAAATCCAACTCCC 1258

  scaffold304|s      32908 TCCACTCGTTCTCTGCTTTTTCTTTTCA-CAAAAAG-ATCTTAGCTTGTC 32955
                                  -     i      iiv? i  - ii    -  v i     v  
C rnd-1_family-       1257 TCCACTC-TTCTCCGCTTTTCTANTCCAGCGGAAAGGATATCAGCTTTTC 1209

  scaffold304|s      32956 TTTTGCCCTC--TTTCCTTCTCTGTTCACTTGT-ACTGCCTCCTTTGCTG 33002
                             v     i --    i     i          -   i           v
C rnd-1_family-       1208 TTATGCCCCCCTTTTCTTTCTCCGTTCACTTGTTACTACCTCCTTTGCTT 1159

  scaffold304|s      33003 -GTTGGCTTGATTTGGCAGTGTCATCTTTAAACTGATAGCGAAGTTTGTC 33051
                           -       i          i                   i      i   
C rnd-1_family-       1158 TGTTGGCTCGATTTGGCAGCGTCATCTTTAAACTGATAGTGAAGTTCGTC 1109

  scaffold304|s      33052 ATCTTTCTGAAATACTCAACATTATACTCTATATTCTTTATAACATAATC 33101
                                      v            vv ?              ?    ?  
C rnd-1_family-       1108 ATCTTTCTGAACTACTCAACATTAATCNCTATATTCTTTATANCATANTC 1059

  scaffold304|s      33102 AATGGGCGAAAGGTGACCCTTGTCACCTCAAGTCCTGATCAGAAACCA-T 33150
                           i     v  v                          v  i        - 
C rnd-1_family-       1058 GATGGGGGATAGGTGACCCTTGTCACCTCAAGTCCTCATTAGAAACCAGT 1009

  scaffold304|s      33151 GCACTTATTTCTCGTGGTCCA-AATACCCCATGGGGATGTCATGCCCATC 33199
                                  i             - ? v    ?                   
C rnd-1_family-       1008 GCACTTACTTCTCGTGGTCCATANTTCCCCNTGGGGATGTCATGCCCATC 959

  scaffold304|s      33200 AAGATTAGCTTACGTATCCAGGGTGGTATCTGTCTTAGGTGGTGCACCAA 33249
                                 i     i                 v     i        i    
C rnd-1_family-        958 AAGATTGGCTTATGTATCCAGGGTGGTATCAGTCTTGGGTGGTGCGCCAA 909

  scaffold304|s      33250 TAGGGAGGATATTTGTCTCCAGGGACACTGGGTCTCCCAGTTACCAGACC 33299
                                                     i       i       i       
C rnd-1_family-        908 TAGGGAGGATATTTGTCTCCAGGGACGCTGGGTCCCCCAGTTGCCAGACC 859

  scaffold304|s      33300 TCCATCTGGGCAAGTACTCCCGTGCGGGTCCATCATTGATCCACTCCTTC 33349
                           v  i    v    v                  v i i             
C rnd-1_family-        858 GCCGTCTGCGCAACTACTCCCGTGCGGGTCCAACGTCGATCCACTCCTTC 809

  scaffold304|s      33350 AATGCTAAGCAAGTCGTTGGTCCTAAGAGAAATGAGATGCAATAAACCCA 33399
                             i                                              i
C rnd-1_family-        808 AACGCTAAGCAAGTCGTTGGTCCTAAGAGAAATGAGATGCAATAAACCCG 759

  scaffold304|s      33400 GGTCGGGTGGATGGGAACAAAAATGTCATGGGGTTGCTTGCCTCGACAGG 33449
                                     i            v    i  v  v               
C rnd-1_family-        758 GGTCGGGTGGGTGGGAACAAAAAAGTCACGGTGTAGCTTGCCTCGACAGG 709

  scaffold304|s      33450 GTGATCGGCCCCCTCTCTACCAAGCACCATGACCAAATCGCTGCCCAACT 33499
                                             i         i                     
C rnd-1_family-        708 GTGATCGGCCCCCTCTCTGCCAAGCACCGTGACCAAATCGCTGCCCAACT 659

  scaffold304|s      33500 CTTTTTTTGTCAATACTTTGTTCTGGGGAAAAGTGAGCTTCTTCAGAGCT 33549
                                  i          i    i              i v     v   
C rnd-1_family-        658 CTTTTTTCGTCAATACTTCGTTCCGGGGAAAAGTGAGCCTATTCAGTGCT 609

  scaffold304|s      33550 GCAATCCCAGCAGAGGTGGGCGGTAGGTTGGTATCTCGGCTGGTGGCATG 33599
                             i    v      v  v     v   ?     i  i      ?   ?? 
C rnd-1_family-        608 GCGATCCAAGCAGATGTTGGCGGGAGGNTGGTACCTTGGCTGGNGGCNNG 559

  scaffold304|s      33600 TGTGGCTCGCTAGCCCATAGCATAGCCTCCAAAGTCTATACAGACCCTGA 33649
                                           ?    ?     v            v      i i
C rnd-1_family-        558 TGTGGCTCGCTAGCCCNTAGCNTAGCCGCCAAAGTCTATAAAGACCCCGG 509

  scaffold304|s      33650 ATCCAAGACCCACTCCCTCCACTCGTTCTCTGCTTTT-CTTTTCAC-AAA 33697
                                ?               v  v            -        -   
C rnd-1_family-        508 ATCCANGACCCACTCCCTCCAGTCTTTCTCTGCTTTTCCTTTTCACGAAA 459

  scaffold304|s      33698 AGATCTTAGCTTGTCTTATGCCCTCTTTCCTTCTCTGTTCACTTGTACTG 33747
                                             ?                i             i
C rnd-1_family-        458 AGATCTTAGCTTGTCTTANGCCCTCTTTCCTTCTCCGTTCACTTGTACTA 409

  scaffold304|s      33748 CCTCCTTTGCTGGTTGGCTTGATTTGGCAGTGTCATCTTTAAACTGATAG 33797
                                      ?       i                              
C rnd-1_family-        408 CCTCCTTTGCTNGTTGGCTCGATTTGGCAGTGTCATCTTTAAACTGATAG 359

  scaffold304|s      33798 CGAAGTTTGTCATCTTTCTGAAATACTCAACATTATACTCTATATTCTTT 33847
                                  i                                          
C rnd-1_family-        358 CGAAGTTCGTCATCTTTCTGAAATACTCAACATTATACTCTATATTCTTT 309

  scaffold304|s      33848 ATAACATAATCAATGGGCGAAAGGTGACCCTTGTCACCTCAAGTCCTGAT 33897
                                      i                                      
C rnd-1_family-        308 ATAACATAATCGATGGGCGAAAGGTGACCCTTGTCACCTCAAGTCCTGAT 259

  scaffold304|s      33898 CAGAAACCACGCACTTATTTCTCGTGGTCCAAATACCCCATGGGGATGTC 33947
                                                                  i          
C rnd-1_family-        258 CAGAAACCACGCACTTATTTCTCGTGGTCCAAATACCCCGTGGGGATGTC 209

  scaffold304|s      33948 ATGCCCATCAAGATTAGCTTACGTATCCAGGGTGGTATCTGTCTTAGGTG 33997
                                                                             
C rnd-1_family-        208 ATGCCCATCAAGATTAGCTTACGTATCCAGGGTGGTATCTGTCTTAGGTG 159

  scaffold304|s      33998 GTGCGCCAATAGGGAGGATATTTGTCTCCAGGGACACTGGGTCCCCCAGT 34047
                                                                             
C rnd-1_family-        158 GTGCGCCAATAGGGAGGATATTTGTCTCCAGGGACACTGGGTCCCCCAGT 109

  scaffold304|s      34048 TACCAGACCTCCATCTGGGCAAGTACTCCCGTCTTGGGTCCATCATTGAT 34097
                                                 v         -vi           i   
C rnd-1_family-        108 TACCAGACCTCCATCTGGGCAACTACTCCCGT-GCGGGTCCATCATCGAT 60

  scaffold304|s      34098 CCACTCCTTCAATGCTAAGCAAGTCGTTGGTCCTAAGAGAAATGAGATGC 34147
                                                                             
C rnd-1_family-         59 CCACTCCTTCAATGCTAAGCAAGTCGTTGGTCCTAAGAGAAATGAGATGC 10

  scaffold304|s      34148 AATAAACCC 34156
                                    
C rnd-1_family-          9 AATAAACCC 1

Matrix = 20p43g.matrix
Kimura (with divCpGMod) = 7.65
Transitions / transversions = 1.52 (105/69)
Gap_init rate = 0.02 (32 / 1855), avg. gap size = 1.97 (63 / 32)

13518 9.11 1.17 0.53 scaffold304|size128324 33029 34915 (93415) C rnd-1_family-672#Unknown (0) 1899 1 m_b2823s001i49 101200

  scaffold304|s      33029 TTAAACTGATAGCGAAGT--TTGTCATCTT-TCTGAAATACTCAACATTA 33075
                                      v      -- i        -      v            
C rnd-1_family-       1899 TTAAACTGATATCGAAGTCGTCGTCATCTTATCTGAACTACTCAACATTA 1850

  scaffold304|s      33076 TACTCTATATTCTTTATAA-CATAATCAATGGGCGAAAGGTGACCCTTGT 33124
                           --           ?i    -       i     v  vi        ?   
C rnd-1_family-       1849 --CTCTATATTCTNCATAAACATAATCGATGGGGGATGGGTGACCCNTGT 1802

  scaffold304|s      33125 CACCTCAAGTCCTGATCAGAAACCATGCACTT-ATTTCTCGTGGTCCAAA 33173
                                  iv    v  i               - i              ?
C rnd-1_family-       1801 CACCTCAGCTCCTCATTAGAAACCATGCACTTTACTTCTCGTGGTCCAAN 1752

  scaffold304|s      33174 TACCCCATGGGGATGTC-ATGCCCATCAAGATTAGCTTACGTATCCAGGG 33222
                                 i     vi  v-             v i   ii      ?    
C rnd-1_family-       1751 TACCCCGTGGGGTCGTAGATGCCCATCAAGAATGGCTCGCGTATCNAGGG 1702

  scaffold304|s      33223 TGGTATCTGTCTTAGGTGGTGCACCAATAGGGAGGATATTTGTCTCCAGG 33272
                              v   ?  iv i        i                         i 
C rnd-1_family-       1701 TGGGATCNGTTATGGGTGGTGCGCCAATAGGGAGGATATTTGTCTCCAAG 1652

  scaffold304|s      33273 GACACTGGGTCTCCCAGTTACCAGACCTCCATCTGGGCAAGTACTCCCGT 33322
                              i viii  ii      i i     ?  i   iv    v         
C rnd-1_family-       1651 GACGCGAAATCCTCCAGTTGCTAGACCNCCGTCTACGCAACTACTCCCGT 1602

  scaffold304|s      33323 GCGGGTCCATCATTGATCCACTCCTTCAATGCTAAGCAAGTCGTTGGTCC 33372
                                    v i i     v   -     i            i    -  
C rnd-1_family-       1601 GCGGGTCCAACGTCGATCCCCTC-TTCAACGCTAAGCAAGTCATTGG-CC 1554

  scaffold304|s      33373 TAAGAGAAATGAGATGCAATAAACCCAGGTCGGGTGGATGGGAACAAAAA 33422
                                   v    i     ?      i          i            
C rnd-1_family-       1553 TAAGAGAATTGAGGTGCAANAAACCCGGGTCGGGTGGGTGGGAACAAAAA 1504

  scaffold304|s      33423 TGTCATGGGGTTGCTTGCCTCGACAGGGTGATCGGCCCCCTCTCTACCAA 33472
                           v       v            i  i                    i    
C rnd-1_family-       1503 AGTCATGGTGTTGCTTGCCTCAACGGGGTGATCGGCCCCCTCTCTGCCAA 1454

  scaffold304|s      33473 GCACCATGACCAAATCGCTGCCCAACTCTTTTTTTGTCAATACTTTGTTC 33522
                                            v         --     i      -   i    
C rnd-1_family-       1453 GCACCATGACCAAATCGATGCCCAACT--TTTTTCGTCAAT-CTTCGTTC 1407

  scaffold304|s      33523 T-GGGGAAAAGTGAGCTTCTT-CAGAGCTGCAATCCC-AGCAGAGGTGGG 33569
                            -           v   i   -              i-       v v  
C rnd-1_family-       1406 TTGGGGAAAAGTGTGCTCCTTTCAGAGCTGCAATCCTTAGCAGAGTTTGG 1357

  scaffold304|s      33570 CGGTAGGTTGGTATCTCGGCTGGTGGCATGTGTGGCTCGCTAGCCCATAG 33619
                              v vvi  i   i ii     v v vi  ii       i  i  i   
C rnd-1_family-       1356 CGGGATCCTGATATTTTAGCTGGAGTCTCGTACGGCTCGCCAGTCCGTAG 1307

  scaffold304|s      33620 CATAGCCTCCAAAGTCTATACAGAC--CCTGAATCCAAGACCCA-CTCCC 33666
                           vi               - ii ii --  vvi      i i   -     
C rnd-1_family-       1306 AGTAGCCTCCAAAGTCT-TGTAAGCTTCCACGATCCAAAATCCAACTCCC 1258

  scaffold304|s      33667 TCCACTCGTTCTCTGCTTTTCT-TTTCA-C--AAAAGATCTTAGCTTGTC 33712
                                  -     i        -? i  - --   i   v i     v  
C rnd-1_family-       1257 TCCACTC-TTCTCCGCTTTTCTANTCCAGCGGAAAGGATATCAGCTTTTC 1209

  scaffold304|s      33713 TTATGCCCTC--TTTCCTTCTCTGTTCACTTGT-ACTGCCTCCTTTGCTG 33759
                                   i --    i     i          -   i           v
C rnd-1_family-       1208 TTATGCCCCCCTTTTCTTTCTCCGTTCACTTGTTACTACCTCCTTTGCTT 1159

  scaffold304|s      33760 -GTTGGCTTGATTTGGCAGTGTCATCTTTAAACTGATAGCGAAGTTTGTC 33808
                           -       i          i                   i      i   
C rnd-1_family-       1158 TGTTGGCTCGATTTGGCAGCGTCATCTTTAAACTGATAGTGAAGTTCGTC 1109

  scaffold304|s      33809 ATCTTTCTGAAATACTCAACATTATACTCTATATTCTTTATAACATAATC 33858
                                      v            vv ?              ?    ?  
C rnd-1_family-       1108 ATCTTTCTGAACTACTCAACATTAATCNCTATATTCTTTATANCATANTC 1059

  scaffold304|s      33859 AATGGGCGAAAGGTGACCCTTGTCACCTCAAGTCCTGATCAGAAACCA-C 33907
                           i     v  v                          v  i        -i
C rnd-1_family-       1058 GATGGGGGATAGGTGACCCTTGTCACCTCAAGTCCTCATTAGAAACCAGT 1009

  scaffold304|s      33908 GCACTTATTTCTCGTGGTCCA-AATACCCCATGGGGATGTCATGCCCATC 33956
                                  i             - ? v    ?                   
C rnd-1_family-       1008 GCACTTACTTCTCGTGGTCCATANTTCCCCNTGGGGATGTCATGCCCATC 959

  scaffold304|s      33957 AAGATTAGCTTACGTATCCAGGGTGGTATCTGTCTTAGGTGGTGCGCCAA 34006
                                 i     i                 v     i             
C rnd-1_family-        958 AAGATTGGCTTATGTATCCAGGGTGGTATCAGTCTTGGGTGGTGCGCCAA 909

  scaffold304|s      34007 TAGGGAGGATATTTGTCTCCAGGGACACTGGGTCCCCCAGTTACCAGACC 34056
                                                     i               i       
C rnd-1_family-        908 TAGGGAGGATATTTGTCTCCAGGGACGCTGGGTCCCCCAGTTGCCAGACC 859

  scaffold304|s      34057 TCCATCTGGGCAAGTACTCCCGTCTTGGGTCCATCATTGATCCACTCCTT 34106
                           v  i    v    v         vi-       v i i            
C rnd-1_family-        858 GCCGTCTGCGCAACTACTCCCGTGC-GGGTCCAACGTCGATCCACTCCTT 810

  scaffold304|s      34107 CAATGCTAAGCAAGTCGTTGGTCCTAAGAGAAATGAGATGCAATAAACCC 34156
                              i                                              
C rnd-1_family-        809 CAACGCTAAGCAAGTCGTTGGTCCTAAGAGAAATGAGATGCAATAAACCC 760

  scaffold304|s      34157 AGGTCGGGTGGATGGGAACAAAAAAGTCATGGGGTTGCTTGCCTCGACAG 34206
                           i          i                 i  v  v              
C rnd-1_family-        759 GGGTCGGGTGGGTGGGAACAAAAAAGTCACGGTGTAGCTTGCCTCGACAG 710

  scaffold304|s      34207 GGTGATCGGCCCCCTCTCTACCAAGCACCATGACCAAATCGCTGCCCAAC 34256
                                              i         i                    
C rnd-1_family-        709 GGTGATCGGCCCCCTCTCTGCCAAGCACCGTGACCAAATCGCTGCCCAAC 660

  scaffold304|s      34257 TCTTTTTTTGTCAATACTTTGTTCTGGGGAAAAGTGAGCTTCTTCAGAGC 34306
                                   i          i    i              i v     v  
C rnd-1_family-        659 TCTTTTTTCGTCAATACTTCGTTCCGGGGAAAAGTGAGCCTATTCAGTGC 610

  scaffold304|s      34307 TGCGATCCCAGCAGAGGTGGGCGGTAGGTTGGTATCTCGGCTGGCGGCAT 34356
                                   v      v  v     v   ?     i  i      ?   ??
C rnd-1_family-        609 TGCGATCCAAGCAGATGTTGGCGGGAGGNTGGTACCTTGGCTGGNGGCNN 560

  scaffold304|s      34357 GTGTGGCTTGCTAGCCCATAGCATAGCCGCCAAAGTCTATACAGACCCTG 34406
                                   i        ?    ?                  v      i 
C rnd-1_family-        559 GTGTGGCTCGCTAGCCCNTAGCNTAGCCGCCAAAGTCTATAAAGACCCCG 510

  scaffold304|s      34407 AATCCAAGACCCACTCCCTCCACTCGTTCTCTGCTTTTTCTTTTCACAAA 34456
                           i     ?               v  v            i        i  
C rnd-1_family-        509 GATCCANGACCCACTCCCTCCAGTCTTTCTCTGCTTTTCCTTTTCACGAA 460

  scaffold304|s      34457 AAGATCTTAGCTTGTCTTATGCCCTCTTTCCTTCTCTGTTCACTTGTACT 34506
                                              ?                i             
C rnd-1_family-        459 AAGATCTTAGCTTGTCTTANGCCCTCTTTCCTTCTCCGTTCACTTGTACT 410

  scaffold304|s      34507 GCCTCCTTTGCTGGTTGGCTTGATTTGGCAGTGTCATCTTTAAACTGATA 34556
                           i           ?       i                             
C rnd-1_family-        409 ACCTCCTTTGCTNGTTGGCTCGATTTGGCAGTGTCATCTTTAAACTGATA 360

  scaffold304|s      34557 GCGAAGTTTGTCATCTTTCTGAAATACTCAACATTATACTCTATATTCTT 34606
                                   i                                         
C rnd-1_family-        359 GCGAAGTTCGTCATCTTTCTGAAATACTCAACATTATACTCTATATTCTT 310

  scaffold304|s      34607 TATAACATAATCAATGGGCGAAAGGTGACCCTTGTCACCTCAAGTCCTGA 34656
                                       i                                     
C rnd-1_family-        309 TATAACATAATCGATGGGCGAAAGGTGACCCTTGTCACCTCAAGTCCTGA 260

  scaffold304|s      34657 TCAGAAACCACACACTTATTTCTCGTGGTCCAAATACCCCATGGGGATGT 34706
                                      i                            i         
C rnd-1_family-        259 TCAGAAACCACGCACTTATTTCTCGTGGTCCAAATACCCCGTGGGGATGT 210

  scaffold304|s      34707 CATGCCCATCAAGATTAGCTTACGTATCCAGGGTGGTATCTGTCTTAGGT 34756
                                                                             
C rnd-1_family-        209 CATGCCCATCAAGATTAGCTTACGTATCCAGGGTGGTATCTGTCTTAGGT 160

  scaffold304|s      34757 GGTGCACCAATAGGGAGGATATTTGTCTCCAGGGACACTGGGTTCCCCAG 34806
                                i                                     i      
C rnd-1_family-        159 GGTGCGCCAATAGGGAGGATATTTGTCTCCAGGGACACTGGGTCCCCCAG 110

  scaffold304|s      34807 TTACCAGACCTCCATCTGGGCAACTACTCGCGTGCGGGTCCATCATTGAT 34856
                                                        v                i   
C rnd-1_family-        109 TTACCAGACCTCCATCTGGGCAACTACTCCCGTGCGGGTCCATCATCGAT 60

  scaffold304|s      34857 CCACTCCTTCAATGCTAAGCAAGTCGTTGGTCCTAAGAGAAATGAGATGC 34906
                                                                             
C rnd-1_family-         59 CCACTCCTTCAATGCTAAGCAAGTCGTTGGTCCTAAGAGAAATGAGATGC 10

  scaffold304|s      34907 AATAAACCC 34915
                                    
C rnd-1_family-          9 AATAAACCC 1

Matrix = 20p43g.matrix
Kimura (with divCpGMod) = 7.24
Transitions / transversions = 1.85 (111/60)
Gap_init rate = 0.01 (28 / 1886), avg. gap size = 1.14 (32 / 28)

13339 9.54 1.17 0.53 scaffold304|size128324 33786 35672 (92658) C rnd-1_family-672#Unknown (0) 1899 1 m_b2823s001i50 101200

  scaffold304|s      33786 TTAAACTGATAGCGAAGT--TTGTCATCTT-TCTGAAATACTCAACATTA 33832
                                      v      -- i        -      v            
C rnd-1_family-       1899 TTAAACTGATATCGAAGTCGTCGTCATCTTATCTGAACTACTCAACATTA 1850

  scaffold304|s      33833 TACTCTATATTCTTTATAA-CATAATCAATGGGCGAAAGGTGACCCTTGT 33881
                           --           ?i    -       i     v  vi        ?   
C rnd-1_family-       1849 --CTCTATATTCTNCATAAACATAATCGATGGGGGATGGGTGACCCNTGT 1802

  scaffold304|s      33882 CACCTCAAGTCCTGATCAGAAACCACGCACTT-ATTTCTCGTGGTCCAAA 33930
                                  iv    v  i        i      - i              ?
C rnd-1_family-       1801 CACCTCAGCTCCTCATTAGAAACCATGCACTTTACTTCTCGTGGTCCAAN 1752

  scaffold304|s      33931 TACCCCATGGGGATGTC-ATGCCCATCAAGATTAGCTTACGTATCCAGGG 33979
                                 i     vi  v-             v i   ii      ?    
C rnd-1_family-       1751 TACCCCGTGGGGTCGTAGATGCCCATCAAGAATGGCTCGCGTATCNAGGG 1702

  scaffold304|s      33980 TGGTATCTGTCTTAGGTGGTGCGCCAATAGGGAGGATATTTGTCTCCAGG 34029
                              v   ?  iv i                                  i 
C rnd-1_family-       1701 TGGGATCNGTTATGGGTGGTGCGCCAATAGGGAGGATATTTGTCTCCAAG 1652

  scaffold304|s      34030 GACACTGGGTCCCCCAGTTACCAGACCTCCATCTGGGCAAGTACTCCCGT 34079
                              i viii   i      i i     ?  i   iv    v         
C rnd-1_family-       1651 GACGCGAAATCCTCCAGTTGCTAGACCNCCGTCTACGCAACTACTCCCGT 1602

  scaffold304|s      34080 CTTGGGTCCATCATTGATCCACTCCTTCAATGCTAAGCAAGTCGTTGGTC 34129
                           vi-       v i i     v   -     i            i    - 
C rnd-1_family-       1601 GC-GGGTCCAACGTCGATCCCCTC-TTCAACGCTAAGCAAGTCATTGG-C 1555

  scaffold304|s      34130 CTAAGAGAAATGAGATGCAATAAACCCAGGTCGGGTGGATGGGAACAAAA 34179
                                    v    i     ?      i          i           
C rnd-1_family-       1554 CTAAGAGAATTGAGGTGCAANAAACCCGGGTCGGGTGGGTGGGAACAAAA 1505

  scaffold304|s      34180 AAGTCATGGGGTTGCTTGCCTCGACAGGGTGATCGGCCCCCTCTCTACCA 34229
                                    v            i  i                    i   
C rnd-1_family-       1504 AAGTCATGGTGTTGCTTGCCTCAACGGGGTGATCGGCCCCCTCTCTGCCA 1455

  scaffold304|s      34230 AGCACCATGACCAAATCGCTGCCCAACTCTTTTTTTGTCAATACTTTGTT 34279
                                             v         --     i      -   i   
C rnd-1_family-       1454 AGCACCATGACCAAATCGATGCCCAACT--TTTTTCGTCAAT-CTTCGTT 1408

  scaffold304|s      34280 CT-GGGGAAAAGTGAGCTTCTT-CAGAGCTGCGATCCC-AGCAGAGGTGG 34326
                             -           v   i   -         i    i-       v v 
C rnd-1_family-       1407 CTTGGGGAAAAGTGTGCTCCTTTCAGAGCTGCAATCCTTAGCAGAGTTTG 1358

  scaffold304|s      34327 GCGGTAGGTTGGTATCTCGGCTGGCGGCATGTGTGGCTTGCTAGCCCATA 34376
                               v vvi  i   i ii     v v vi  ii    i  i  i  i  
C rnd-1_family-       1357 GCGGGATCCTGATATTTTAGCTGGAGTCTCGTACGGCTCGCCAGTCCGTA 1308

  scaffold304|s      34377 GCATAGCCGCCAAAGTCTATACAGAC--CCTGAATCCAAGACCCA-CTCC 34423
                            vi     v         - ii ii --  vvi      i i   -    
C rnd-1_family-       1307 GAGTAGCCTCCAAAGTCT-TGTAAGCTTCCACGATCCAAAATCCAACTCC 1259

  scaffold304|s      34424 CTCCACTCGTTCTCTGCTTTTTCTTTTCA-CAAAAAG-ATCTTAGCTTGT 34471
                                   -     i      iiv? i  - ii    -  v i     v 
C rnd-1_family-       1258 CTCCACTC-TTCTCCGCTTTTCTANTCCAGCGGAAAGGATATCAGCTTTT 1210

  scaffold304|s      34472 CTTATGCCCTC--TTTCCTTCTCTGTTCACTTGT-ACTGCCTCCTTTGCT 34518
                                    i --    i     i          -   i           
C rnd-1_family-       1209 CTTATGCCCCCCTTTTCTTTCTCCGTTCACTTGTTACTACCTCCTTTGCT 1160

  scaffold304|s      34519 G-GTTGGCTTGATTTGGCAGTGTCATCTTTAAACTGATAGCGAAGTTTGT 34567
                           v-       i          i                   i      i  
C rnd-1_family-       1159 TTGTTGGCTCGATTTGGCAGCGTCATCTTTAAACTGATAGTGAAGTTCGT 1110

  scaffold304|s      34568 CATCTTTCTGAAATACTCAACATTATACTCTATATTCTTTATAACATAAT 34617
                                       v            vv ?              ?    ? 
C rnd-1_family-       1109 CATCTTTCTGAACTACTCAACATTAATCNCTATATTCTTTATANCATANT 1060

  scaffold304|s      34618 CAATGGGCGAAAGGTGACCCTTGTCACCTCAAGTCCTGATCAGAAACCA- 34666
                            i     v  v                          v  i        -
C rnd-1_family-       1059 CGATGGGGGATAGGTGACCCTTGTCACCTCAAGTCCTCATTAGAAACCAG 1010

  scaffold304|s      34667 CACACTTATTTCTCGTGGTCCA-AATACCCCATGGGGATGTCATGCCCAT 34715
                           ii      i             - ? v    ?                  
C rnd-1_family-       1009 TGCACTTACTTCTCGTGGTCCATANTTCCCCNTGGGGATGTCATGCCCAT 960

  scaffold304|s      34716 CAAGATTAGCTTACGTATCCAGGGTGGTATCTGTCTTAGGTGGTGCACCA 34765
                                  i     i                 v     i        i   
C rnd-1_family-        959 CAAGATTGGCTTATGTATCCAGGGTGGTATCAGTCTTGGGTGGTGCGCCA 910

  scaffold304|s      34766 ATAGGGAGGATATTTGTCTCCAGGGACACTGGGTTCCCCAGTTACCAGAC 34815
                                                      i      i        i      
C rnd-1_family-        909 ATAGGGAGGATATTTGTCTCCAGGGACGCTGGGTCCCCCAGTTGCCAGAC 860

  scaffold304|s      34816 CTCCATCTGGGCAACTACTCGCGTGCGGGTCCATCATTGATCCACTCCTT 34865
                            v  i    v          v            v i i            
C rnd-1_family-        859 CGCCGTCTGCGCAACTACTCCCGTGCGGGTCCAACGTCGATCCACTCCTT 810

  scaffold304|s      34866 CAATGCTAAGCAAGTCGTTGGTCCTAAGAGAAATGAGATGCAATAAACCC 34915
                              i                                              
C rnd-1_family-        809 CAACGCTAAGCAAGTCGTTGGTCCTAAGAGAAATGAGATGCAATAAACCC 760

  scaffold304|s      34916 AGGTCGGGTGGATGGGAACAAAAA-GTCATGGGGTTGCTTGCCTCGACAG 34964
                           i          i            -    i  v  v              
C rnd-1_family-        759 GGGTCGGGTGGGTGGGAACAAAAAAGTCACGGTGTAGCTTGCCTCGACAG 710

  scaffold304|s      34965 GGTGATCGGCCCCC-CTCTGCCAAGCACCATGACCAAATCGCTGCCCAAC 35013
                                         -              i                    
C rnd-1_family-        709 GGTGATCGGCCCCCTCTCTGCCAAGCACCGTGACCAAATCGCTGCCCAAC 660

  scaffold304|s      35014 TCTTTTTTTGTCAATACTTTGTTCTGGGGAAAAGTGAGCTTCTTCAGAGC 35063
                                   i          i    i              i v     v  
C rnd-1_family-        659 TCTTTTTTCGTCAATACTTCGTTCCGGGGAAAAGTGAGCCTATTCAGTGC 610

  scaffold304|s      35064 TGCAATCCCAGCAGAGGTGGGCGGTAGGTTGGTATCTCGGCTGGTGGCAT 35113
                              i    v      v  v     v   ?     i  i      ?   ??
C rnd-1_family-        609 TGCGATCCAAGCAGATGTTGGCGGGAGGNTGGTACCTTGGCTGGNGGCNN 560

  scaffold304|s      35114 GTGTGGCTCGCTAGCCCATAGCATAGCCTCCAAAGTCTATACAGACCCTG 35163
                                            ?    ?     v            v      i 
C rnd-1_family-        559 GTGTGGCTCGCTAGCCCNTAGCNTAGCCGCCAAAGTCTATAAAGACCCCG 510

  scaffold304|s      35164 AATCCAAGACCCACTCCCTCCACTCGTTCTCTGCTTTTTCTTTTCACAAA 35213
                           i     ?               v  v            i        i  
C rnd-1_family-        509 GATCCANGACCCACTCCCTCCAGTCTTTCTCTGCTTTTCCTTTTCACGAA 460

  scaffold304|s      35214 AAGATCTTAGCTTGTCTTATGCCCTCTTTCCTTCTCTGTTCACTTGTACT 35263
                                              ?                i             
C rnd-1_family-        459 AAGATCTTAGCTTGTCTTANGCCCTCTTTCCTTCTCCGTTCACTTGTACT 410

  scaffold304|s      35264 GCCTCCTTTGCTGGTTGGCTTGATTTGGCAGTGTCATCTTTAAACTGATA 35313
                           i           ?       i                             
C rnd-1_family-        409 ACCTCCTTTGCTNGTTGGCTCGATTTGGCAGTGTCATCTTTAAACTGATA 360

  scaffold304|s      35314 GCGAAGTTTGTCATCTTTCTGAAATACTCAACATTATACTCTATATTCTT 35363
                                   i                                         
C rnd-1_family-        359 GCGAAGTTCGTCATCTTTCTGAAATACTCAACATTATACTCTATATTCTT 310

  scaffold304|s      35364 TATAACATAATCAATGGGCGAAAGGTGACCCTTGTCACCTCAAGTCCTGA 35413
                                       i                                     
C rnd-1_family-        309 TATAACATAATCGATGGGCGAAAGGTGACCCTTGTCACCTCAAGTCCTGA 260

  scaffold304|s      35414 TCAGAAACCACACACTTATTTCTCGTGGTCCAAATACCCCATGGGGATGT 35463
                                      i                            i         
C rnd-1_family-        259 TCAGAAACCACGCACTTATTTCTCGTGGTCCAAATACCCCGTGGGGATGT 210

  scaffold304|s      35464 CATGCCCATCAAGATTAGCTTACGTATCCAGGGTGGTATCTGTCTTAGGT 35513
                                                                             
C rnd-1_family-        209 CATGCCCATCAAGATTAGCTTACGTATCCAGGGTGGTATCTGTCTTAGGT 160

  scaffold304|s      35514 GGTGCACCAATAGGGAGGATATTTGTCTCCAGGGACACTGGGTCTCCCAG 35563
                                i                                      i     
C rnd-1_family-        159 GGTGCGCCAATAGGGAGGATATTTGTCTCCAGGGACACTGGGTCCCCCAG 110

  scaffold304|s      35564 TTACCAGACCTCCATCTGGGCAACTACTCCCGTGCTGGTCCATCATCGAT 35613
                                                              v              
C rnd-1_family-        109 TTACCAGACCTCCATCTGGGCAACTACTCCCGTGCGGGTCCATCATCGAT 60

  scaffold304|s      35614 CCACTCCTTCAATGCTAAGCAAGTCGTTGGTCCTAAGAGAAATGAGATGC 35663
                                                                             
C rnd-1_family-         59 CCACTCCTTCAATGCTAAGCAAGTCGTTGGTCCTAAGAGAAATGAGATGC 10

  scaffold304|s      35664 AATATACCC 35672
                               v    
C rnd-1_family-          9 AATAAACCC 1

Matrix = 20p43g.matrix
Kimura (with divCpGMod) = 7.66
Transitions / transversions = 1.84 (116/63)
Gap_init rate = 0.02 (29 / 1886), avg. gap size = 1.10 (32 / 29)


4665 10.63 0.61 0.15 scaffold304|size128324 35465 36124 (92206) rnd-1_family-876#Unknown 1 663 (0) m_b2823s001i51 101201

  scaffold304|s      35465 ATGCCCATCAAGATTAGCTTACGTATCCAGGGTGGTATCTGTCTTAGGTG 35514
                                          i                       ?     i    
  rnd-1_family-          1 ATGCCCATCAAGATTGGCTTACGTATCCAGGGTGGTATCNGTCTTGGGTG 50

  scaffold304|s      35515 GTGCACCAATAGGGAGGATATTTGTCTCCAGGGACACTGGGTCTCCCAGT 35564
                               i                              i       i      
  rnd-1_family-         51 GTGCGCCAATAGGGAGGATATTTGTCTCCAGGGACGCTGGGTCCCCCAGT 100

  scaffold304|s      35565 TACCAGACCTCCATCTGGGCAACTACTCCCGTGCTGGTCCATCATCGATC 35614
                            i       ?  i    v                v      v i      
  rnd-1_family-        101 TGCCAGACCNCCGTCTGCGCAACTACTCCCGTGCGGGTCCAACGTCGATC 150

  scaffold304|s      35615 CACTCCTTCAATGCTAAGCAAGTCGTTGGTCCTAAGAGAAATGAGATGCA 35664
                                      i                                      
  rnd-1_family-        151 CACTCCTTCAACGCTAAGCAAGTCGTTGGTCCTAAGAGAAATGAGATGCA 200

  scaffold304|s      35665 ATATACCCCCTCCAAAAATGT-AACAAGAAGAGTGAGCTCATCCGACCAA 35713
                              v         i  v    -    ?                i i    
  rnd-1_family-        201 ATAAACCCCCTCCGAACATGTAAACANGAAGAGTGAGCTCATCTGGCCAA 250

  scaffold304|s      35714 GTACTGTGTTTAAAAGTACTTGGCAAAAATAAGCATTTCTGAGACTGCAT 35763
                                 ?                              v i i   i  ii
  rnd-1_family-        251 GTACTGNGTTTAAAAGTACTTGGCAAAAATAAGCATTGCCGGGACCGCGC 300

  scaffold304|s      35764 TCTTCACCTGGGTGTACACCTGTCTCATGGGCAGACCAGGCAGACTGCCT 35813
                                                 i        ?  ?  ?   vv?v     
  rnd-1_family-        301 TCTTCACCTGGGTGTACACCTGCCTCATGGGNAGNCCNGGCTCNGTGCCT 350

  scaffold304|s      35814 CTTCTTGCCTCCCAAGTGCGCCATTGCCCCATTAGGTCAATAATAGGTTG 35863
                              vi?       -?v       ii       ?        i ii  i  
  rnd-1_family-        351 CTTGCNGCCTCCC-NCTGCGCCACCGCCCCATNAGGTCAATGACGGGCTG 399

  scaffold304|s      35864 AGGCACTCCCAAACTGAGGG---CGGTAGTGGTCCCGCCTCGCGGCCCCG 35910
                           ?         viii  iv  ---    i    i          v?     
  rnd-1_family-        400 NGGCACTCCCCGGTTGGCGGCCTCGGTGGTGGCCCCGCCTCGCCNCCCCG 449

  scaffold304|s      35911 ATCTCCACAGACTAAAATCCTAGGGGTCCACCGCGAGAAGGATTTTTCCA 35960
                                        i  i   ?v             i? ?    i?i   i
  rnd-1_family-        450 ATCTCCACAGACTGAAGTCCNCGGGGTCCACCGCGGNANGGATCNCTCCG 499

  scaffold304|s      35961 GGAAAGTGATTCTTTACCTTTTCCAGCAGTTCCACCAACAAGGGGTCATA 36010
                             i     i?    ?              ?    ?     ?      i  
  rnd-1_family-        500 GGGAAGTGGNTCTTNACCTTTTCCAGCAGNTCCANCAACANGGGGTCGTA 549

  scaffold304|s      36011 GTGATCCATCTTCCTCTGGTTGCCCTTCTCATCTGCAAACAACCATCCGT 36060
                             i?i   ?       i             i  i       i        
  rnd-1_family-        550 GTANCCCANCTTCCTCCGGTTGCCCTTCTCGTCCGCAAACAGCCATCCGT 599

  scaffold304|s      36061 TTTGGCACTGCTCCTCAACTAAATTCCTCCGCATGACCCTCCTGAACCAC 36110
                            ii ? v   ?           i       v  i  i             
  rnd-1_family-        600 TCCGNCCCTGNTCCTCAACTAAGTTCCTCCTCACGATCCTCCTGAACCAC 649

  scaffold304|s      36111 TTAAGTATTGGGAG 36124
                             i  ?  v     
  rnd-1_family-        650 TTGAGNATGGGGAG 663

Matrix = 20p43g.matrix
Kimura (with divCpGMod) = 8.93
Transitions / transversions = 2.89 (52/18)
Gap_init rate = 0.00 (3 / 659), avg. gap size = 1.67 (5 / 3)

2875 24.75 4.54 3.26 scaffold304|size128324 35745 36713 (91617) rnd-1_family-801#Unknown 382 1362 (33) m_b2823s001i52 101201

  scaffold304|s      35745 AGCATTTCTGAGACTGCATTCTTCACCTGGGTGTACACCTGTCTCATGGG 35794
                                 v i i  vi  ii          ?           i        
  rnd-1_family-        382 AGCATTGCCGGGAACGCGCTCTTCACCTGNGTGTACACCTGCCTCATGGG 431

  scaffold304|s      35795 CAGACCAGGCAGACTGCCTCTTCTTGCCTCC--CAAGTGCG-CCATTGCC 35841
                           ?  ?  ?   v  v v  ii vvi?      -- ---   v-   ii ? 
  rnd-1_family-        432 NAGNCCNGGCTGAGTCCCCTTGGCNGCCTCCTTC---TGCCTCCACCGNC 478

  scaffold304|s      35842 CCATTAGGTCAATAATA-GGTTGAGGCACTCCCAAACTGAGGGC---GGT 35887
                               ?     i  i ii-  ii ?  -  i   viii  iv   ---   
  rnd-1_family-        479 CCATNAGGTCGATGACGTGGCCGNGG-ACCCCCCGGTTGGCGGCCTCGGT 527

  scaffold304|s      35888 AGTGGTCCCGCCTCGCGGCCCCGATCTCCACAGACTAAAATCCTAGGGGT 35937
                           i    i   ? ii  ?---  ?           i  i  i   iv i   
  rnd-1_family-        528 GGTGGCCCCNCTCCGN---CCNGATCTCCACAGGCTGAAGTCCCCGAGGT 574

  scaffold304|s      35938 CCACCGCGAGAAGGATTTTTCCA--GGAAAGTGATTCTTTACCTTTTCC- 35984
                            i      ----    iiv v  --  ----- iiivv  i   i    -
  rnd-1_family-        575 CTACCGCG----GGATCCGTGCATCGG-----GGCCGGTTGCCTCTTCCC 615

  scaffold304|s      35985 ----AGCAGTTCCACCAACAAGGGGTCATAGTGATCCATCTTCCTCTGGT 36030
                           ----    -     v     ?      i    ??i v v       i ?i
  rnd-1_family-        616 AGTAAGCA-TTCCAGCAACANGGGGTCGTAGTNNCCGAACTTCCTCCGNC 664

  scaffold304|s      36031 TGCCCTTCTCATCTGCAAACAACCATCCGTTTTGGCACT-GCTCCTCAAC 36079
                            ?    i?  i  i  i    i      ----i i v  - i i   v  
  rnd-1_family-        665 TNCCCTCNTCGTCCGCGAACAGCCATCC----CGACTCTCGTTTCTCCAC 710

  scaffold304|s      36080 TAAATTCCTCCGC----ATGACCCTCCTGAACCACTTAAGTATTGGGAGC 36125
                           ivvvv      v ---- ii v v   ?- v      v??v i?  ?  ?
  rnd-1_family-        711 CTCCGTCCTCCTCTTCAACAAGCGTCCN-ATCCACTTCNNGACNGGNAGN 759

  scaffold304|s      36126 TCC-----------------AATAGGGATGCAATGCCACCGCAGATTGTT 36158
                           i  -----------------?  i    i   i           ?ii v 
  rnd-1_family-        760 CCCGATCGCGTCTTGACGGNNATGGGGACGCAGTGCCACCGCAGNCCGGT 809

  scaffold304|s      36159 CTCTCCTTTGAAGCGCCCAT-TAGCGTAACCATGATG-AAGG-GCTCCGT 36205
                              i        v     i -?  v  i         -i   - i?i  i
  rnd-1_family-        810 CTCCCCTTTGAACCGCCCGTGNAGGGTGACCATGATGTGAGGCGTNTCGC 859

  scaffold304|s      36206 GGAGTTGATGGAATCCTCCCAAAGAGTCCACATTCAGGTGAGAGATGCCA 36255
                           vv  -  i   v?  i     i iv  vvi   v vv     i  ?i   
  rnd-1_family-        860 TCAG-TGGTGGTNTCTTCCCAGAACGTGAGCATGCCCGTGAGGGANACCA 908

  scaffold304|s      36256 ATGGAACCTCCTCACCCTGTAGGTTGCCACAGAAGGTCATCAAAACATAC 36305
                           i?  i        v  ii i   vivv i     ? i     ii  iv  
  rnd-1_family-        909 GNGGGACCTCCTCTCCTCGCAGGGCCGCGCAGAANGCCATCAGGACGAAC 958

  scaffold304|s      36306 ACCATCAGTTCCTCTAAC--CTT--TTCTTCTCCGCCCCGTCCAACGTGT 36351
                           i?      ?     ? ? --   -- i ?      i i  v    -----
  rnd-1_family-        959 GNCATCAGNTCCTCNANCGTCTTCGTCCNTCTCCGTCTCGGCCAA----- 1003

  scaffold304|s      36352 TGTCCCAAAGGTCTTGGGCAACCTTGTCTAGTGCATGAACAATGTCCGGC 36401
                           - ii   ivv?  i v   v    i   i  v  i  i i?     ?  ?
  rnd-1_family-       1004 -GCTCCAGTCNTCCTCGGCCACCTCGTCCAGGGCGTGGATNATGTCNGGN 1052

  scaffold304|s      36402 GTAAACGCCTCATCTTGGCGCCGGACCTGACCTATTCGATTCTTTGCCCC 36451
                             i  v     i i   ?  ?  ? i   ?  i  i ??vv   ?     
  rnd-1_family-       1053 GTGAAGGCCTCGTTTTGNCGNCGNATCTGNCCCATCCNNAGCTTNGCCCC 1102

  scaffold304|s      36452 CAACATGAACCGGACAAACCATTCTCTAGACATCACACACATAGTCGCAT 36501
                             i v       ?  i     i    ii v i ?ivi   i i  v  i 
  rnd-1_family-       1103 CAGCTTGAACCGNACGAACCACTCTCCGGCCGTNGGGCACGTGGTGGCGT 1152

  scaffold304|s      36502 GTACCCTCTTTTCGTCCTGAGCGTATAACACATTCAACATTGTAC-CCCC 36550
                            ?   i  i i        i     i ivii? i -i i i   ?-  v 
  rnd-1_family-       1153 GNACCTTCCTCTCGTCCTGGGCGTACAGGGTNTCC-GCGTCGTANGCCGC 1201

  scaffold304|s      36551 GTCCGGCAGAGTGTGCGTGTCGGTACCATGTCGAAGTTTTTCTCATGGTA 36600
                            i  -v ivi   ?i    ? v      ?  v ii     i     ? ii
  rnd-1_family-       1202 GCCC-CCGCGGTGNACGTGNCCGTACCANGTGGGGGTTTTCCTCATNGCG 1250

  scaffold304|s      36601 TCATACTGGAGATGATTAGCATACTTTCCTGGCCACAGCAAGGCATTCAG 36650
                             i     ?  i  ?i i  i   -v?  i  ? i   vi    i v?  
  rnd-1_family-       1251 TCGTACTGNAGGTGNCTGGCGTAC-GNCCCGGNCGCAGGGAGGCGTGNAG 1299

  scaffold304|s      36651 AGTTATAAGTGCGATGGCCATCCCTACTCTGCCTTCCACGTAAGGCCACC 36700
                           i  ? ii ?v    ivv    i  i      i       ? viv?   ? 
  rnd-1_family-       1300 GGTNACGANGGCGACTCCCATTCCCACTCTGTCTTCCACNTTGTNCCANC 1349

  scaffold304|s      36701 CTAACTGGGGTAG 36713
                            i    v   i  
  rnd-1_family-       1350 CCAACTTGGGCAG 1362

Matrix = 20p43g.matrix
Kimura (with divCpGMod) = 26.79
Transitions / transversions = 2.09 (157/75)
Gap_init rate = 0.05 (48 / 968), avg. gap size = 1.58 (76 / 48)

15739 22.71 1.14 0.42 scaffold304|size128324 36018 39599 (88731) rnd-1_family-482#Unknown 1 3608 (0) m_b2823s001i53 101201

  scaffold304|s      36018 ATCTTCCTCTGGTTGCCCTTCTCATCTGCAAACAACCATCCGTTTTGGCA 36067
                                    i             i  ?  i  ? i         i  v i
  rnd-1_family-          1 ATCTTCCTCCGGTTGCCCTTCTCGTCNGCGAANAGCCATCCGTTCTGTCG 50

  scaffold304|s      36068 CTGCTCCTCAACTAAATTCCTCCGCATGACCCTCCTGAACCACTTAAGTA 36117
                           ? v   vviv   i i       v  i  ?      i v      v??v 
  rnd-1_family-         51 NTTCTCGATCACTGAGTTCCTCCTCACGANCCTCCTAATCCACTTCNNGA 100

  scaffold304|s      36118 TTGGGAGCTCCAAT-----------------AGGGATGCAATGCCACCGC 36150
                           i?  ?  ?i ?i  -----------------i    i   i         
  rnd-1_family-        101 CNGGNAGNCCNGATCTGGTCTGNGCCGGTATGGGGACGCAGTGCCACCGC 150

  scaffold304|s      36151 AGATTGTTCTCTCCTTTGAAGCGCCCAT-TAGCGTAACCATGATGAAGGG 36199
                             ?ii v    i        v     i -?  v  i         vi   
  rnd-1_family-        151 AGNCCGGTCTCCCCTTTGAACCGCCCGTGNAGGGTGACCATGATGTGGGG 200

  scaffold304|s      36200 CTCCGTGGAGTTGATGGAATCCTCCCAAAGAGTCCACATTCAGGTGAGAG 36249
                                v       i   ??  i     i  v  ??i   ? vv     i 
  rnd-1_family-        201 CTCCGGGGAGTTGGTGGNNTCTTCCCAGAGCGTNNGCATNCCCGTGAGGG 250

  scaffold304|s      36250 ATGCCAATGGAACCTCCTCACCCTGTAGGTTGCCACAGAAGGTCATCAAA 36299
                            ?i   i?  i        v  ii ?   vi?  i     i       ii
  rnd-1_family-        251 ANACCAGNGGGACCTCCTCTCCTCGNAGGGCNCCGCAGAAAGTCATCAGG 300

  scaffold304|s      36300 ACATACACCATCAGTTCCTCTAACCTTTTCTTCTCCGCCCCGTCCAACGT 36349
                             iv  i?     ii     i    v  i          i vv      v
  rnd-1_family-        301 ACGAACGNCATCAACTCCTCCAACCGTTCCTTCTCCGCCTCCGCCAACGA 350

  scaffold304|s      36350 GTTGTCCCAAAGGTCTTGGGCAACCTTGTCTAGTGCATGAACAATGTCCG 36399
                              ?vv   i     i  ?  ?    i   i  v  i  i i?   ? ? 
  rnd-1_family-        351 GTTNGACCAGAGGTCCTGNGCNACCTCGTCCAGGGCGTGGATNATGNCNG 400

  scaffold304|s      36400 GCGTAAACGCCTCATCTTGGCGCCGGACCTGACCTATTCGATTCTTTGCC 36449
                            ?  i iv     i i   ?  i  v i   ?  i  i ??vv   ?   
  rnd-1_family-        401 GNGTGAGGGCCTCGTTTTGNCGTCGTATCTGNCCCATCCNNAGCTTNGCC 450

  scaffold304|s      36450 CCCAACATGAACCGGACAAACCATTCTCTAGACATCACACACATAGTCGC 36499
                               i v       ?  i     i    ii v i ?ivi   i i  v  
  rnd-1_family-        451 CCCAGCTTGAACCGNACGAACCACTCTCCGGCCGTNGGGCACGTGGTGGC 500

  scaffold304|s      36500 ATGTACCCTCTTTTCGTCCTGAGCGTATAACACATTCAACATTGTACCCC 36549
                           i  ?   i  i i        i     i iviii i i- i  i     i
  rnd-1_family-        501 GTGNACCTTCCTCTCGTCCTGGGCGTACAGGGTGTCCG-CGTTATACCCT 549

  scaffold304|s      36550 CGTCCGGCAGAGTGTGCGTGTCGGTACCATGTCGAAGTTTTTCTCATGGT 36599
                                   v     ?i      v      ?  v ii     i     ? i
  rnd-1_family-        550 CGTCCGGCCGAGTGNACGTGTCCGTACCANGTGGGGGTTTTCCTCATNGC 599

  scaffold304|s      36600 ATCATACTGGAGATGATTAGCATACTTTCCTGGCCACAGCAAGGCATTCA 36649
                           i  i     ?  i  ?i i  i   ???  i  ? i   vi    i v? 
  rnd-1_family-        600 GTCGTACTGNAGGTGNCTGGCGTACNNNCCCGGNCGCAGGGAGGCGTGNA 649

  scaffold304|s      36650 GAGTTATAAGTGCGATGGCCATCCCTACTCTGCCTTCCACGTAAGGCCAC 36699
                            i  ? ii ?v    ivv    i  i  i   i    ?  ? ?v     ?
  rnd-1_family-        650 GGGTNACGANGGCGACTCCCATTCCCACCCTGTCTTCNACNTNCGGCCAN 699

  scaffold304|s      36700 CCTAACTGGGGTAGGCAGTCTGTCAAACCAAACGTAAACGCTGCGGCCCA 36749
                             i i      i  iii   i ?  i?i i    ii   v    v ?  i
  rnd-1_family-        700 CCCAGCTGGGGCAGATGGTCCGNCAGNTCGAACGCGAACTCTGCCGNCCG 749

  scaffold304|s      36750 ACAATCC-GCCACCAGCCGGGTGAGGTTGGCTTTGACCGTCCTGGGAGCA 36798
                           ii i   -   i vv     v          i        v     v  v
  rnd-1_family-        750 GTAGTCCAGCCGCATGCCGGTTGAGGTTGGCCTTGACCGTGCTGGGCGCC 799

  scaffold304|s      36799 CTGCTGCTGCACA-CATCTAAATTCACTCAGCAAATTTCCAACAGGGTGT 36847
                            v  -- ii  ?i- i  i ii? vi   i? ii  viv iv        
  rnd-1_family-        800 CGGC--CCACANGGCGTCCAGGNTGGCTCGNCGGATGCACGTCAGGGTGT 847

  scaffold304|s      36848 ACCCGTCTGACTCATTGGAGAGAACTGGGTTGGGTTTCTTAACGTTCCAA 36897
                            ii    i viv i i     -   v    ivv     vii       ?i
  rnd-1_family-        848 ATTCGTCCGCTGCGTCGGAGA-AACGGGGTCCCGTTTCGCGACGTTCCNG 896

  scaffold304|s      36898 AATTGATAGAGGCCGCATTCAAAGGGAACTCCCATCAGGTGATCTCAGTC 36947
                             v  ii     i    i  i  ?  i  i           i  i v   
  rnd-1_family-        897 AAGTGGCAGAGGTCGCACTCGAANGGGACCCCCATCAGGTGGTCCCCGTC 946

  scaffold304|s      36948 TCGTCCTCTTGCATTTTCCTGGTCGTCGTTGACCATGACCTCTATCCCTT 36997
                             v         i  iv v          iv  viv   i  i       
  rnd-1_family-        947 TCTTCCTCTTGCGTTCGCGTGGTCGTCGTCTACGGGGACTTCCATCCCTT 996

  scaffold304|s      36998 CATCCTCCTCTGGCAAGTCCTGGACAGGAAAAGGATCGTTGAGATGAGGC 37047
                            i        i   i          i  i  ?  i    i i -  ?v i
  rnd-1_family-        997 CGTCCTCCTCCGGCGAGTCCTGGACGGGGAANGGGTCGTCGGG-TGNCGT 1045

  scaffold304|s      37048 ACATAGCAATCGGCACACCATACATTCCTGCACGGGGGGAAACTCGCTCT 37097
                           ? i  i  i? vv i     ?                        v    
  rnd-1_family-       1046 NCGTAACAGNCCCCGCACCANACATTCCTGCACGGGGGGAAACTCCCTCT 1095

  scaffold304|s      37098 GGGCAACAAG-----CGA----AATAAGCCTGTTCCATTCTTCCGGACCT 37138
                             ?  v    -----   ----  i iv  ? i              ?i 
  rnd-1_family-       1096 GGNCATCAAGAAATTCGAGCAGAACAGCCCNGCTCCATTCTTCCGGANTT 1145

  scaffold304|s      37139 TCCCACATGCCCGACACATACCCTTCCAGCTCATGAAGTTTTCTTGGGTC 37188
                                  ?i    i   i i         v     v     i        
  rnd-1_family-       1146 TCCCACANACCCGGCACGTGCCCTTCCAGGTCATGCAGTTTCCTTGGGTC 1195

  scaffold304|s      37189 TTTTCGGCTCTCCCTCCATGACTTGAAACCCTGATTGAGGGTTCCTTCCG 37238
                           v     v i  ?      ?ii      i  ii i       i   v    
  rnd-1_family-       1196 ATTTCGCCCCTNCCTCCANAGCTTGAAGCCTCGGTTGAGGGCTCCGTCCG 1245

  scaffold304|s      37239 TTTGAGAGACAACATCAGTTCCCTTAACCACCCATGGACTGTGATATCTT 37288
                             i   ? i v- i?          ?i       ?  ? i?i i  v i 
  rnd-1_family-       1246 TTCGAGNGGCC-CGNCAGTTCCCTTNGCCACCCANGGNCCNCGGTAGCCT 1294

  scaffold304|s      37289 CCGGCAAATATGAGAGGGAACACAATCATAATGATTAATGGCTCATGCAT 37338
                           iv i i?  ii         v  i  v v  i   ? iv  i  i     
  rnd-1_family-       1295 TGGACGNATGCGAGAGGGAAGACGATGAGAACGATNAGGGGTTCGTGCAT 1344

  scaffold304|s      37339 GTTAGAAGTCCAGAAGGCTGGATCACAGGGAACAGTAAACACGACATCAG 37388
                             ?  vi v            i        i     i        i  ? 
  rnd-1_family-       1345 GTNAGCGGGCCAGAAGGCTGGGTCACAGGGGACAGTGAACACGACGTCNG 1394

  scaffold304|s      37389 CATCTTTGGATAGCTGCTTGCGCTGCAAATGAGTCATCAAACGGGGCACA 37438
                            i  i  ? ?i i      v   ii  ii  ?       i?     ?   
  rnd-1_family-       1395 CGTCCTTNGNCAACTGCTTTCGCCACAGGTGNGTCATCAGNCGGGGNACA 1444

  scaffold304|s      37439 GCAAACACATGGGGGAGGTGTGGATTCATGAGGCAATCATCATTGAACAA 37488
                                ?  i       v   ?  i ? iiv  ? ii  v  i?i     ?
  rnd-1_family-       1445 GCAAANACGTGGGGGACGTGNGGGTNCGCCAGNCGGTCCTCGNCGAACAN 1494

  scaffold304|s      37489 TTCCAACATGGTGGACATGGCAGCCGGGGCAG---CCACAGATGAGGCTG 37535
                           i    i  i   v v      i  v    vi ---   ?  vivi     
  rnd-1_family-       1495 CTCCAGCACGGTCGCCATGGCGGCGGGGGGGGGACCCANAGCCTGGGCTG 1544

  scaffold304|s      37536 ATTTATCTCGTGGAGGAGGAACCAGTCTTCAGGGGCCGGTACCTTTAGCA 37585
                             iv?vi     ?  ???            i     iii?ii   v  ?i
  rnd-1_family-       1545 ATCGNATTCGTGNAGNNNGAACCAGTCTTCGGGGGCTAANGTCTTGAGNG 1594

  scaffold304|s      37586 GCACCCGGCACCAGGAAGCGCCTTCCCCATTAGTCCACCAGGACTGGATC 37635
                            ii   v        vi  v  v   i vi v            i ? i 
  rnd-1_family-       1595 GTGCCCCGCACCAGGCGGCCCCGTCCTCCCTTGTCCACCAGGACCGNACC 1644

  scaffold304|s      37636 CACTGGGAGACC-CTCCTTTCATTCTGTCATCTGCCGATTGGCTGAGGGG 37684
                             i - v     - i   ii i?i v?  i  v    vi       i   
  rnd-1_family-       1645 CATT-GCAGACCGCCCCTCCCGNCCGNTCGTCGGCCGCCTGGCTGAAGGG 1693

  scaffold304|s      37685 CAAGAAACTCCATGGGGTTGTTCCTGATTTCATCATTCCTTCCAGCAGAT 37734
                             ?     iv  ??    i ?   i ii        ?       ?   i 
  rnd-1_family-       1694 CANGAAACCGCANNGGGTCGNTCCCGGCTTCATCATNCCTTCCANCAGGT 1743

  scaffold304|s      37735 CCCCGCGCAACAGCCCGCCGATCCCTGCTACTTTCATTCAAGTGCCAGCA 37784
                               v  vi    ?   i    ?  i  iv i     ? i?  ?  v  v
  rnd-1_family-       1744 CCCCCCGGGACAGNCCGTCGATNCCCGCCTCCTTCATNCGNGTNCCCGCC 1793

  scaffold304|s      37785 ATGTGGATGATGTGAAGCAAGATGCCTGTTTGCTGTTGTAGTTGCCTCAC 37834
                            i      ? i   ?  ? v  i   v  ?i?ii    ? vi    v? v
  rnd-1_family-       1794 ACGTGGATNACGTGNAGNATGACGCCGGTNCNTCGTTGNACCTGCCGNAG 1843

  scaffold304|s      37835 CCGCAAGATAATGTCAGTCAGCTTCTCTGACTGCAAGTGTCCCTTGTAAT 37884
                              ? i   i ??  iv ?        v  v ??i    ?         v
  rnd-1_family-       1844 CCGNAGGATGANNTCGTTNAGCTTCTCGGAGTNNGAGTGNCCCTTGTAAA 1893

  scaffold304|s      37885 AGCAACCCTCAAAGATGGAATTGTCGGTGAACACCATTACGTCCGCCTCG 37934
                             vv?     i  vii  vi     v     v  v v?  v     v  v
  rnd-1_family-       1894 AGGTNCCCTCGAACGCGGCGTTGTCCGTGAAGACGAANACCTCCGCGTCC 1943

  scaffold304|s      37935 GCCAAATGGCCATCCTCCTCTAATCCTTCCAACCGGGAGACAAGATTATC 37984
                            i   ii ?  i    i   i  ii i    i         v  i  i  
  rnd-1_family-       1944 GTCAAGCGNCCGTCCTTCTCCAACTCCTCCAGCCGGGAGACCAGGTTGTC 1993

  scaffold304|s      37985 AGCTTCTCTCTAGTTTGAGCTCTCCTCTTGATAGGTCTGGTTGTAGTAGC 38034
                           ?       ?v?    ?   v     ??i  i  ?   v  ?i     ?? 
  rnd-1_family-       1994 NGCTTCTCNGNAGTTNGAGGTCTCCNNCTGGTANGTCGGGNCGTAGTNNC 2043

  scaffold304|s      38035 CTGATTCCCAGTGGATGTGTGCTGCATCCCAAACGGCTGAACCAAAGCCC 38084
                            i  i     ?v      vi?   ii     ?     ?  ?  i  ?   
  rnd-1_family-       2044 CCGACTCCCANAGGATGTTCNCTGTGTCCCANACGGCNGANCCGAANCCC 2093

  scaffold304|s      38085 TTCCCGCTCGTGTCCCCCATGAGATATAGTTCCGAATAAGAGCGGGTCGC 38134
                                   v i   ?     v  i  i ivv    i  v  vi    v  
  rnd-1_family-       2094 TTCCCGCTGGCGTCNCCCATCAGGTACAAGGCCGAGTATGACTGGGTGGC 2143

  scaffold304|s      38135 TCGAAGGAGGGACACTGAGCATTCATTTCCCGTGAACAACGCTCCC--AG 38182
                           i  i  vi    -  i i vi   iv v    i     --   i ?--  
  rnd-1_family-       2144 CCGGAGCGGGGA-ACCGGGGGTTCGGTGCCCGCGAACA--GCTTCNTGAG 2190

  scaffold304|s      38183 AGCTTTCACATCCTCCTTTAATTGATCCACCGGAGTAACTAGGTCTGGGG 38232
                           i  ? i?  i  v   i ?  vi    v     i iv  i i?  ?    
  rnd-1_family-       2191 GGCNTCNACGTCGTCCCTNAAGCGATCGACCGGGGCCACCAANTCNGGGG 2240

  scaffold304|s      38233 CCATGGATGCTCCCACGGTGGCCTCAGCATAGACCGCTGGGTCAATGTCG 38282
                            ivi   v     ii          i  i  vv  v i i i v i    
  rnd-1_family-       2241 CTTCGGAGGCTCCTGCGGTGGCCTCGGCGTACTCCTCCGAGCCCACGTCG 2290

  scaffold304|s      38283 ACCCAATGCTCCCCTTCCCATTCCCAAATGGCAAACTGGGATTTAGGGCG 38332
                                v                    ? i   i  i  i i   i  ?  
  rnd-1_family-       2291 ACCCACTGCTCCCCTTCCCATTCCCANACGGCGAATTGAGGTTTGGGNCG 2340

  scaffold304|s      38333 CTTCACTTTCCATCCTCTCTTGGTGCATCCCTCCCTCCAACTGTCAATGG 38382
                               i       v  i    i   v i-           ? i   i    
  rnd-1_family-       2341 CTTCGCTTTCCAACCCCTCTCGGTCCG-CCCTCCCTCCANCCGTCGATGG 2389

  scaffold304|s      38383 TCAGT----GCCCCTTCAAATAGGGGGGCATCCAATTGTATGTCTGGGAT 38428
                            ?  v---- ?     ? ii     ?iv i    v i   ?   i ?  v
  rnd-1_family-       2390 TNAGGTGNAGNCCCTTNAGGTAGGGNACCGTCCACTCGTANGTCCGNGAG 2439

  scaffold304|s      38429 ACATATATCAGGAACCCTTGTATCTGTTCCAGCCTCTTCAAGGGAATCCT 38478
                             i  v        v  ii v     i       v    ?v   i     
  rnd-1_family-       2440 ACGTAGATCAGGAAGCCCCGGATCTGCTCCAGCCGCTTCNTGGGGATCCT 2489

  scaffold304|s      38479 ACTGTCTCTGCTTCCCGTTATCAAACTCGAGAGCTCTTGGATCACGTCCT 38528
                           v i   vviv     vvi     iiii   v     i v     v?  i 
  rnd-1_family-       2490 CCCGTCGGCCCTTCCGTCTATCAGGTCCGACAGCTCCTCGATCAGNTCTT 2539

  scaffold304|s      38529 TGGTCTTGTCCCACTTCCTCTGAGACACCAGAGCTAGGAGTGCATCTTGG 38578
                           v                i    ?       iv  i v?     i  ii v
  rnd-1_family-       2540 GGGTCTTGTCCCACTTCTTCTGNGACACCAACGCCACNAGTGCGTCCCGT 2589

  scaffold304|s      38579 GTGTGAATAACGCTTCTGGCCCACTGTCCTGGTGTTTGAGATGGGGTGGT 38628
                                i ii     i iv     vv ?  i  v            ? v  
  rnd-1_family-       2590 GTGTGGACGACGCTCCCCGCCCAGGGNCCCGGGGTTTGAGATGGGNTCGT 2639

  scaffold304|s      38629 ATGCTTCCGAGAGGCGTACTGGACCCCCAAATGAGAACAGACTGAACAGA 38678
                           vi      ?i       v   v i?    ivi    ?  v  i  i  i 
  rnd-1_family-       2640 CCGCTTCCNGGAGGCGTCCTGCATNCCCAGCCGAGANCATACCGAGCAAA 2689

  scaffold304|s      38679 ACCTTCAAGATGCCGTCCAACACTGCTCCTCTCTAAACCCAGTAGGCCGT 38728
                            ?  i iv  i  v i   i           v ii ?   -  i?   v?
  rnd-1_family-       2690 ANCTCCGTGACGCGGCCCAGCACTGCTCCTCGCCGANCCC-GTGNGCCTN 2738

  scaffold304|s      38729 TTGTCATCCACATACAAAAAGATATCACTAGCGATGTGGCCATCCTTTCG 38778
                           ii   i     i  ? vi?   ii  i  ?  ?     ?  i  ? ?i  
  rnd-1_family-       2739 CCGTCGTCCACGTANACGNAGACGTCGCTNGCNATGTGNCCGTCNTNCCG 2788

  scaffold304|s      38779 GCGTTTGTATACCCACGGATATGTAGAATCATAATCCACTTGTCCCGGTA 38828
                            ?vi   v ?     ?  ???i  i ii  i  i  vi    ?  ?  v 
  rnd-1_family-       2789 GNCCTTGAANACCCANGGNNNCGTGGGGTCGTAGTCGGCTTGNCCNGGGA 2838

  scaffold304|s      38829 GGTTTAGGACCACTTGTTCCCACTGAAAATGATTTGACAGGAGATCCTTG 38878
                               i  ?  v  ?i ?     ?  i  ?v i  i i-i  v i      
  rnd-1_family-       2839 GGTTCAGNACGACNCGNTCCCANTGGAANGGGTTCGG-GGGTGGTCCTTG 2887

  scaffold304|s      38879 TTGCCGTAGGTGGTCAGCTTGGCAACCACCACCATCTAGATGCTTCAATA 38928
                            iv     v i?ii?v       ? i? ?      i i    vv? ii  
  rnd-1_family-       2888 TCCCCGTACGCNACNTGCTTGGCNATNANCACCATTTGGATGGANCGGTA 2937

  scaffold304|s      38929 AGGGGAGTCTCGTAGTCCCAACCAATTCCAAGTCCACCTTTCCCACCGCC 38978
                           v        ?  i  ?    vv? i    ii       vi         i
  rnd-1_family-       2938 CGGGGAGTCNCGCAGNCCCATGNAGTTCCGGGTCCACCGCTCCCACCGCT 2987

  scaffold304|s      38979 GGGTGTGATGTGTCTCCCAGGCAGGAAATTCATCCAAACGTG-CGGGCCA 39027
                           vv   i v vi         v i  i  i  v   - i  v -    vvi
  rnd-1_family-       2988 TCGTGCGCTCCGTCTCCCAGCCGGGGAACTCTTCC-AGCGGGTCGGGGAG 3036

  scaffold304|s      39028 ATGATGAGGCATGTCCTCTGGTGTGGTTTTAATGTGAGTTAT-TTCACGC 39076
                           i  i  i    v      i v   v  iivi i   ?  v i- i?  v 
  rnd-1_family-       3037 GTGGTGGGGCAGGTCCTCCGCTGTTGTCCGGACGTGNGTGACGTCNACCC 3086

  scaffold304|s      39077 CTGAGTATGGACGCAGTTGGTCCCCTAGAATGAAATTAGGGACCATCCCC 39126
                            v     v  ?  ?  i  ?     i  i     i  ?i   v    i  
  rnd-1_family-       3087 CGGAGTAGGGNCGNAGCTGNTCCCCCAGGATGAAGTTNAGGAACATCTCC 3136

  scaffold304|s      39127 CCGATGTCCATATCCGCCTGGTAATAGCCTGGTTGCAGACTCAAAAGCAC 39176
                           ?   i   ?  i     i     i  ?  i  ??    i  ?vi?   i 
  rnd-1_family-       3137 NCGACGTCNATGTCCGCTTGGTAGTANCCCGGNNGCAGGCTNCGNAGCGC 3186

  scaffold304|s      39177 ATACAAGATGATGGGCAGTCCAAAGTGCGGAGCAAACAGGCACTTGTTGA 39226
                           i i vi?    i   ?  ?  i     ?  ?  i        ? i   ? 
  rnd-1_family-       3187 GTGCCGNATGACGGGNAGNCCGAAGTGNGGNGCGAACAGGCANTCGTTNA 3236

  scaffold304|s      39227 TTCCTGATGCCGCCCCGTTGTAAACCATTCGGACGTCTGAGTCTCCCTTG 39276
                           ??  v  ? v? i         ?     i        ? ?   i      
  rnd-1_family-       3237 NNCCGGANGANGTCCCGTTGTANACCATCCGGACGTCNGNGTCCCCCTTG 3286

  scaffold304|s      39277 AGCACGTAAAATATGTGCATAAGAGACAACACCATGCCTACATCTATGTA 39326
                           i ?     i  -      i    v vi? v   ivv  vi i  v     
  rnd-1_family-       3287 GGNACGTAGAA-ATGTGCGTAAGCGCTNAGACCGGCCCGGCGTCGATGTA 3335

  scaffold304|s      39327 CAGCCTTTCTCTGACCTTATACAGCTTTTGCCAGCACTTGATCCTGTCAT 39376
                            ??   i  i v      iiv? ?   i                i   v 
  rnd-1_family-       3336 CNNCCTCTCCCGGACCTTGCCNANCTTCTGCCAGCACTTGATCCCGTCCT 3385

  scaffold304|s      39377 CTCCCGTCTTTGGAGCCTGTTGGGGTTTCGTGAAGCAGAGGAACTCCTTG 39426
                            ivv?  ii ?  i     i     i  v     i i?i   i?    i 
  rnd-1_family-       3386 CCGGNGTTCTNGGGGCCTGCTGGGGCTTGGTGAAACGNGGGAGNTCCTCG 3435

  scaffold304|s      39427 GTAGGGTAATGAGGCTGTCCATCCCGGGCCCAGGCAATGAAAGCCGGCGG 39476
                                   i  i     ?              v  vii   i v  v   
  rnd-1_family-       3436 GTAGGGTAGTGGGGCTGNCCATCCCGGGCCCACGCCGCGAAGGACGCCGG 3485

  scaffold304|s      39477 CCATGGCCAGAAGAAGGGCCCTGAGCCTTGCTTCCAGTCCCACCAGTCAC 39526
                              iv          ?i ? ?i     ii ii    ?        i  i 
  rnd-1_family-       3486 CCACCGCCAGAAGAANAGNCNCGAGCCCCGTCTCCANTCCCACCAATCGC 3535

  scaffold304|s      39527 TGTTGACGGCTTTTTGGACACACTCCCATGCTGGCTTCCAGTCCTTACTG 39576
                             vi viv  i  i ??  i       i   i  ?ii   i  i  v   
  rnd-1_family-       3536 TGGCGCTCGCCTTCTNNACGCACTCCCGTGCCGGNCCCCAATCTTTCCTG 3585

  scaffold304|s      39577 CAGGTAGGGTGCCCTGTGAGGAT 39599
                             ?  i        v      i 
  rnd-1_family-       3586 CANGTGGGGTGCCCAGTGAGGGT 3608

Matrix = 20p43g.matrix
Kimura (with divCpGMod) = 23.01
Transitions / transversions = 2.01 (541/269)
Gap_init rate = 0.01 (27 / 3581), avg. gap size = 2.07 (56 / 27)


5279 22.69 0.42 0.42 scaffold304|size128324 38639 39829 (88501) C rnd-1_family-738#Unknown (0) 1191 1 m_b2823s001i54 101202

  scaffold304|s      38639 GAGGCGTACTGGACCCCCAAATGAGAACAGACTGAACAGAACCTTCAAGA 38688
                                  vi  v i?    ivi       v  i  i  i  ?  i iv  
C rnd-1_family-       1191 GAGGCGTCTTGCATNCCCAGCCGAGAACATACCGAGCAAAANCTCCGTGA 1142

  scaffold304|s      38689 TGCCGTCCAACACTGCTCCTCTCTAAACCCAGTAGGCCGTTTGTCATCCA 38738
                           i  v i               viii? ?  v  i?   v?ii   i    
C rnd-1_family-       1141 CGCGGCCCAACACTGCTCCTCGTCGNANCCCGTGNGCCTNCCGTCGTCCA 1092

  scaffold304|s      38739 CATACAAAAAGATATCACTAGCGATGTGGCCATCCTTTCGGCGTTTGTAT 38788
                            i  ? vi?   ii  i  ?        ?  i    ?i   ?vi   ? ?
C rnd-1_family-       1091 CGTANACGNAGACGTCGCTNGCGATGTGNCCGTCCTNCCGGNCCTTGNAN 1042

  scaffold304|s      38789 ACCCACGGATATGTAGAATCATAATCCACTTGTCCCGGTAGGTTTAGGAC 38838
                                   i ?i  i ii  i  i  vi    i  ?  ?     i  ?  
C rnd-1_family-       1041 ACCCACGGGTNCGTGGGGTCGTAGTCGGCTTGCCCNGGNAGGTTCAGNAC 992

  scaffold304|s      38839 CACTTGTTCCCACTGAAAATGATTTGACAGGAGATCCTTGTTGCCGTAGG 38888
                           v  ?i v     ?  i  ?v i  i i-i  v i       iv  i  v 
C rnd-1_family-        991 GACNCGGTCCCANTGGAANGGGTTCGG-GGGTGGTCCTTGTCCCCATACG 943

  scaffold304|s      38889 TGGTCAGCTTGGCAACCACCACCATCTAGATGCTTCAATAAGGGGAGTCT 38938
                           i  i         v i? ? i      i    vv? ii  v        ?
C rnd-1_family-        942 CGGCCAGCTTGGCCATNANCGCCATCTGGATGGANCGGTACGGGGAGTCN 893

  scaffold304|s      38939 CGTAGTCCCAACCAATTCCAAGTCCACCTTTCCCACCGCCGGGTGTGATG 38988
                             i  ?    vv? i    ii       vi         ivv   i ? v
C rnd-1_family-        892 CGCAGNCCCATGNAGTTCCGGGTCCACCGCTCCCACCGCTTCGTGCGNTC 843

  scaffold304|s      38989 TGTCTCCCAGGCAGGAAATTCATCCAAACGTG-CGGGCCAATGATGAGGC 39037
                           i         v i  i  i  v    i-  v -    vvii  i  i   
C rnd-1_family-        842 CGTCTCCCAGCCGGGGAACTCTTCCAG-CGGGTCGGGGAGGTGGTGGGGC 794

  scaffold304|s      39038 ATGTCCTCTGGTGTGGTTTTAATGTGAGTTATTTC-ACGCCTGAGTATGG 39086
                            ?   i  i v   v  iivi i   ?  v iv  -  v  ?     ?  
C rnd-1_family-        793 ANGTCTTCCGCTGTTGTCCGGACGTGNGTGACGTCNACCCCNGAGTANGG 744

  scaffold304|s      39087 ACGCAGTTGGTCCCCTAGAATGAAATTAGGGACCATCCCCCCGATGTCCA 39136
                           ?  ?  i  ?     ?  i?    i  ?i   v    i  ?   i   ? 
C rnd-1_family-        743 NCGNAGCTGNTCCCCNAGGNTGAAGTTNAGGAACATCTCCNCGACGTCNA 694

  scaffold304|s      39137 TATCCGCCTGGTAATAGCCTGGTTGCAGACTCAAAAGCACATACAAGATG 39186
                            i     i     i  ?  i   i        vi?  ?i i i ii?   
C rnd-1_family-        693 TGTCCGCTTGGTAGTANCCCGGTCGCAGACTCCGNAGNGCGTGCGGNATG 644

  scaffold304|s      39187 ATGGGCAGTCCAAAGTGCGGAGCAAACAGGCACTTGTTGATTCCTGATGC 39236
                            i   ?  ?  i     ?  ?  i        ? i   ? ??  v  ? v
C rnd-1_family-        643 ACGGGNAGNCCGAAGTGNGGNGCGAACAGGCANTCGTTNANNCCGGANGA 594

  scaffold304|s      39237 CGCCCCGTTGTAAACCATTCGGACGTCTGAGTCTCCCTTGAGCACGTAAA 39286
                           ? i         ?     ?        ???   i      i v     i 
C rnd-1_family-        593 NGTCCCGTTGTANACCATNCGGACGTCNNNGTCCCCCTTGGGGACGTAGA 544

  scaffold304|s      39287 ATATGTGCATAAGAGACAACACCATGCCTACATCTATGTACAGCCTTTCT 39336
                            ?           v  i  v   ivv  vi i  v      ??   i  i
C rnd-1_family-        543 ANATGTGCATAAGTGATAAGACCGGCCCGGCGTCGATGTACNNCCTCTCC 494

  scaffold304|s      39337 CTGACCTTATACAGCTTTTGCCAGCACTTGATCCTGTCATCTCCCGTCTT 39386
                            v      iiv? ?   i          ?     v   v  ivv?  ii 
C rnd-1_family-        493 CGGACCTTGCCNANCTTCTGCCAGCACTNGATCCGGTCCTCCGGNGTTCT 444

  scaffold304|s      39387 TGGAGCCTGTTGGGGTTTCGTGAAGCAGAGGAACTCCTTGGTAGGGTAAT 39436
                           ?  i     i     i  v     i i?i   i?    i         i 
C rnd-1_family-        443 NGGGGCCTGCTGGGGCTTGGTGAAACGNGGGAGNTCCTCGGTAGGGTAGT 394

  scaffold304|s      39437 GAGGCTGTCCATCCCGGGCCCAGGCAATGAAAGCCGGCGGCCATGGCCAG 39486
                            i     i       ??     v  vii   i v  v      iv     
C rnd-1_family-        393 GGGGCTGCCCATCCCNNGCCCACGCCGCGAAGGACGCCGGCCACCGCCAG 344

  scaffold304|s      39487 AAGAAGGGCCCTGAGCCTTGCTTCCAGTCCCACCAGTCACTGTTGACGGC 39536
                                ?i   ?i     ii ii    ?        i  i   vi viv  
C rnd-1_family-        343 AAGAANAGCCNCGAGCCCCGTCTCCANTCCCACCAATCGCTGGCGCTCGC 294

  scaffold304|s      39537 TTTTTGGACACACTCCCATGCTGGCTTCCAGTCCTTACTGCAGGTAGGGT 39586
                           i  i ?v  i       i   i    i   i  i  v     ?  i    
C rnd-1_family-        293 CTTCTNCACGCACTCCCGTGCCGGCTCCCAATCTTTCCTGCANGTGGGGT 244

  scaffold304|s      39587 GCCCTGTGAGGATTGCGCGGGCTTCTCGATACCTGCGCTCTCCG-TTCTT 39635
                               v      i i ? i    i  i       - v v     v-   ? 
C rnd-1_family-        243 GCCCAGTGAGGGTCGNGTGGGCCTCCCGATACC-GAGATCTCCCCTTCNT 195

  scaffold304|s      39636 TGTCCACTGGTAGCGCCCCTACTTCCATCAGATATAACTGTGGGGATGGC 39685
                           i     v           v vii    i i  ii  vv i  v       
C rnd-1_family-        194 CGTCCAGTGGTAGCGCCCGTCTCTCCACCGGACGTACGTATGCGGATGGC 145

  scaffold304|s      39686 AGATACCCTCAAGCA--TTCGTCAGGGAAGCTTTTGCTTGATCCAGACCC 39733
                           ii viv i iv    --   -  -v  ? ?   i  i    i        
C rnd-1_family-        144 GAAGGGCTTTCAGCACCTTC-TC-TGGNANCTTCTGTTTGACCCAGACCC 97

  scaffold304|s      39734 AAAATGACTTGCAAACACATCTTTGCCAAAAGCAAATCCCCAATACCCGG 39783
                               i  ?iv   v  v vi v i    i  i     v            
C rnd-1_family-         96 AAAACGANCGGCACACCCTCCGTCGCCAGAAACAAATGCCCAATACCCGG 47

  scaffold304|s      39784 TAGCTTTCCAGCCGGCGTTGCCACAACGGATGTAGGGGGTACACCC 39829
                              i ?    i    iv i          i        i  v  i 
C rnd-1_family-         46 TAGTTNTCCAACCGGTCTCGCCACAACGGGTGTAGGGGATAGACTC 1

Matrix = 20p43g.matrix
Kimura (with divCpGMod) = 22.83
Transitions / transversions = 2.02 (180/89)
Gap_init rate = 0.01 (9 / 1190), avg. gap size = 1.11 (10 / 9)


16529 17.97 1.61 2.40 scaffold304|size128324 39838 43076 (85254) C rnd-5_family-571#Unknown (3) 4708 1495 m_b2823s001i55 101203

  scaffold304|s      39838 GCATGTGATCCGTCCCTAGAGGGTGACCAGATCTCTGGCAGAGAGTCTTG 39887
                             ii   i i   i  iv     ?     vi          i     ii 
C rnd-5_family-       4708 GCGCGTGGTTCGTTCCCCGAGGGNGACCATGTCTCTGGCAGGGAGTCCCG 4659

  scaffold304|s      39888 GAAGTAATTATCCCAAATCTGAGTGGGGATGGGAGCATCATTGGCCTTTT 39937
                                    v                   i?  v  i  i i        
C rnd-5_family-       4658 GAAGTAATTCTCCCAAATCTGAGTGGGGACNGGCGCGTCGTCGGCCTTTT 4609

  scaffold304|s      39938 GTCCATCCTTTTTCAAAATAGTAGCTTCCATCTGAGTCAAGT-TGCTTCC 39986
                            v           i i      i       i   -      ?-  ? v  
C rnd-5_family-       4608 GGCCATCCTTTTTTAGAATAGTGGCTTCCACCTG-GTCAAGNCTGNTACC 4560

  scaffold304|s      39987 --TGTCAAAACTGG--GCCTTTACTGTCCAAAC-CAAGGC--GTCTC-CC 40028
                           --i   i----   -- i   ii i--  i v - vv   --    v-i 
C rnd-5_family-       4559 GGCGTCG----TGGAGGTCTTCGCC--CCGACCTCCCGGCTGGTCTGATC 4516

  scaffold304|s      40029 TTGCCTAATGGGCGTACGTCCCGTGTCCCCCATG-GGTTCCATC-TGAGA 40076
                            i ---- i    iiiv          v    v?-  --     - vv  
C rnd-5_family-       4515 TCG----ACGGGCACGGGTCCCGTGTCGCCCAGNCGG--CCATCCTCCGA 4472

  scaffold304|s      40077 TCCCCCCTCCCAATCGTCATCATCCAACAAATAATCTGATGCTGCAATGG 40126
                               i       v     v  v   v  ivii v  ?  i iv  i    
C rnd-5_family-       4471 TCCCTCCTCCCACTCGTCTTCCTCCCACGCGCATTCNGACGTGGCGATGG 4422

  scaffold304|s      40127 TCGAGGTGTCCCAGTCATCACTGGCCCACATAGTTGTTGACCCTATTAAC 40176
                                        i  ii v i   v v i v  i  v   i i-ii   
C rnd-5_family-       4421 TCGAGGTGTCCCAATCGCCCCCGGCGCCCGTCGTCGTGGACTCC-CCAAC 4373

  scaffold304|s      40177 -CGAGTTGTTAAGGACCCCATGGAAGGAGCTGTCGCAGAGTCATCCAAGT 40225
                           -     vii   v  i        i i?  v  v  v     -   i --
C rnd-5_family-       4372 NCGAGTGACTAACGATCCCATGGAGGANGCGGTGGCCGAGTC-TCCGA-- 4326

  scaffold304|s      40226 ATTCAATCCCAAGCCCCACTTGAGGTAAGGAGGAGGGGTGGACCGTACTG 40275
                           -   vv  v i   i  v ii    i        ?             i 
C rnd-5_family-       4325 -TTCCCTCGCGAGCTCCCCCCGAGGCAAGGAGGANGGGTGGACCGTACCG 4277

  scaffold304|s      40276 GACCCGACAATGGAATTGTACCTGTGTCTTTTGGTGTCATGCCCAGTCAG 40325
                                vi      i ?        i   v     i   ?     i  ?i 
C rnd-5_family-       4276 GACCCCGCAATGGGANTGTACCTGCGTCGTTTGGCGTCNTGCCCGGTNGG 4227

  scaffold304|s      40326 GAGATCAGCATGGTGGACTTGCTTTTGCATTGCTAGTGGTCGGGCCGTCC 40375
                                 ?    i i i   i     i  i ?                ?  
C rnd-5_family-       4226 GAGATCNGCATAGCGAACTCGCTTTCGCGTNGCTAGTGGTCGGGCCGNCC 4177

  scaffold304|s      40376 TATCCCCAGCTAACCACAACTTAACTTAACCCCCCCCCCAGAGAAAATTA 40425
                           ii        i ?   -----        v         i       ? v
C rnd-5_family-       4176 CGTCCCCAGCCANCCA-----TAACTTAAACCCCCCCCCGGAGAAAANTC 4132

  scaffold304|s      40426 GAAAACAAGAGGTCAGCTCCTAGAGAGAGGACCTTCGCGGGAGCAGCCAT 40475
                            ?   v        ?  i  i ?v  ?              i      i 
C rnd-5_family-       4131 GNAAAGAAGAGGTCNGCCCCCANCGANAGGACCTTCGCGGGGGCAGCCGT 4082

  scaffold304|s      40476 TGTCAAATCTTGCAAGTGAGATGTCACCCCGAGCTTAATGTACTCATCCT 40525
                                    vi       v ?     ?v  i       i           
C rnd-5_family-       4081 TGTCAAATCGCGCAAGTGCGNTGTCANACCAAGCTTAACGTACTCATCCT 4032

  scaffold304|s      40526 GGGTGAGGAGGGGAGTATCCCACAGGGAAGATAATTCCGTGGGCGTGAGG 40575
                            ? i      i              v  i        ivvi  i      
C rnd-5_family-       4031 GNGCGAGGAGAGGAGTATCCCACAGCGAGGATAATTCTCGAGGTGTGAGG 3982

  scaffold304|s      40576 GCCCGTAAGCCCCAAACAGAGGGATACATATCATAGGGGAGCGTGATCCG 40625
                            v    i       vv        v   ii        v  ?        
C rnd-5_family-       3981 GGCCGTGAGCCCCACCCAGAGGGAGACACGTCATAGGGCAGNGTGATCCG 3932

  scaffold304|s      40626 TGCGCCAAGCTGCCGCATCAGCATAAGCCCCCAACTTCCCACCGTGCCAT 40675
                           i  v vi  ii i   i  i    ?  i        v             
C rnd-5_family-       3931 CGCCCGGAGTCGTCGCGTCGGCATNAGTCCCCAACTGCCCACCGTGCCAT 3882

  scaffold304|s      40676 CAAGCAATGTT------GTCTGATGGG------------------GGGGG 40701
                            ?? ? iv  ?------  i  i?i  ------------------  i  
C rnd-5_family-       3881 CNNGNAGGGTNACGACNGTTTGGNAGGCNCTAGTGTCGCTCAGACGGAGG 3832

  scaffold304|s      40702 GGTGGAGAAAGGGCGAGCCAGGGTTCGCCGATCCACCGAATATCCAATAG 40751
                             ?     ii  v      iv                     i     i 
C rnd-5_family-       3831 GGNGGAGAGGGGTCGAGCCGCGGTTCGCCGATCCACCGAATACCCAATGG 3782

  scaffold304|s      40752 TAATGAGTGGTCGTTGAGACAGGGAGGGAAGTGTTGTCTTGCCCGACCAC 40801
                             i v  v  v   v v ?   v ?      ?     v iv        v
C rnd-5_family-       3781 TAGTCAGGGGGCGTGGCGNCAGCGNGGGAAGNGTTGTGTCCCCCGACCAG 3732

  scaffold304|s      40802 AACTTATCCGGCACCAACAAGGTTAGCCCAAAGGTGCCATTGGTAGCGCC 40851
                            i  ii       v? i  i      ? ?i        i i      ?  
C rnd-5_family-       3731 AGCTCGTCCGGCAGNAGCAGGGTTAGNCNGAAGGTGCCGTCGGTAGCNCC 3682

  scaffold304|s      40852 GCCCAGGAGGGAGTGTTCAACAAGGTGAGCCAGTTGGGTCCATCCAGGGA 40901
                                 v ?       v i viii        i?i       i  i    
C rnd-5_family-       3681 GCCCAGCANGGAGTGTGCGAAGGAGTGAGCCAANCGGGTCCACCCGGGGA 3632

  scaffold304|s      40902 GGGGATGAAGGGGG-CAGG--CGCCGG--GGAGC--AATATAAGTGAGGA 40944
                            i  i         - i  --      --  v  -- i  i i   ?   
C rnd-5_family-       3631 GAGGGTGAAGGGGGGCGGGGCCGCCGGCNGGCGCCCAGTACAGGTGNGGA 3582

  scaffold304|s      40945 CAGCATATAGTGCGCCAATAGCTGGACCTAAAGTGTGGTAGTGATGCCTC 40994
                             ? ii              ? iv    v   iv i  v  ?  ?  i  
C rnd-5_family-       3581 CANCGCATAGTGCGCCAATANCCCGACCGAAAAGGCGGGAGNGANGCTTC 3532

  scaffold304|s      40995 CTCTAAAAACACAGCTTGCGGTCTGTCGTGAGGG-----CGCCCGCCCCA 41039
                           v           v  i  v  i vivi i     -----       i  -
C rnd-5_family-       3531 GTCTAAAAACACCGCCTGGGGCCGAGTGCGAGGGGNAGTCGCCCGCTCC- 3483

  scaffold304|s      41040 TTTGGTGGAGTTTGTAGGGGAGAAAAAGACCTAAGCATAAAGGGACTTCA 41089
                           ---  -    iv v v  ?      iv    v ? vi     i    ?  
C rnd-5_family-       3482 ---GG-GGAGCGTTTTGGNGAGAAAGTGACCGANGGGTAAAGAGACTNCA 3437

  scaffold304|s      41090 TGACGGTAGTAAAGGGGGAGGGAGTAAACACCGCATGTGTGACCTGAAAA 41139
                               v ?i  i  ?  ?     ? vi        i  ?           ?
C rnd-5_family-       3436 TGACCGNGGTGAANGGNGAGGGNGGGAACACCGCGTGNGTGACCTGAAAN 3387

  scaffold304|s      41140 CTAAGAGCGGCAGCCACCGGAAACCACAAGTTAGGAGTCAAACCCCAGAT 41189
                            iv vi              i         i    i i ivi    i   
C rnd-5_family-       3386 CCCATGGCGGCAGCCACCGGGAACCACAAGCTAGGGGCCGCGCCCCGGAT 3337

  scaffold304|s      41190 GATACACAGCCCTAACAGGCGGTG-CACAAAGGGACCATTCCATGGAGAA 41238
                             i   vi ?  i   ii   ?i -    ii       ii  ii    i 
C rnd-5_family-       3336 GACACAAGGNCCCAACGAGCGNCGGCACAGGGGGACCACCCCGCGGAGGA 3287

  scaffold304|s      41239 CTTCATTCAAAGACTTCAACGAAGGCTCCATACCGGTCACACCAGATTGC 41288
                            ii    ? vv  i  ii?            i  v   i    v   i ?
C rnd-5_family-       3286 CCCCATTNACTGATTTTGNCGAAGGCTCCATGCCCGTCGCACCCGATCGN 3237

  scaffold304|s      41289 AACGTGGAAGGGAGGGTTCCCGCTGTGGGGGGAGTCCGGGAGGGGGTACG 41338
                            i vv  v        vv     -----      ---  v ------   
C rnd-5_family-       3236 AGCTGGGCAGGGAGGGGGCCCGC-----GGGGAG---GGCA------ACG 3201

  scaffold304|s      41339 GGGAGGAGAACTTGCTTAATCTGGGTAGCATCAACCCTT-TCAACCTGAT 41387
                             vi vv ii  ------------  -   iiv     i-     vv  i
C rnd-5_family-       3200 GGCGGCCGGGCT------------GT-GCACTCACCCTCGTCAACAAGAC 3164

  scaffold304|s      41388 TTTTGGAGGGAGAGAGGTGAGGGGATGGCAAGGAAAGGTGGGGCAGGGGA 41437
                           v---          i        ?vii      i?   i           
C rnd-5_family-       3163 A---GGAGGGAGAGGGGTGAGGGNTCAGCAAGGGNAGGCGGGGCAGGGGA 3117

  scaffold304|s      41438 TGGGTAGTCAGTGGTCTAACGCTTAACACTAGCCTACGAGGA-GTTCCCC 41486
                                  ? i   ??                        v  -  i    
C rnd-5_family-       3116 TGGGTAGNCGGTGNNCTAACGCTTAACACTAGCCTACGATGACGTCCCCC 3067

  scaffold304|s      41487 CTGCCGCTGCAAATCCCTATTCCGTATCTCCACCGGGCACCAAGGTATCT 41536
                                v    ivi               v         iv -- vii   
C rnd-5_family-       3066 CTGCCCCTGCGCGTCCCTATTCCGTATCGCCACCGGGCGGC--GTCGTCT 3019

  scaffold304|s      41537 GCGGGTCCGCCTGTCCTTGCCCCCGGGGCGCCACTCTGTTGAGTGAGGCC 41586
                           v   -i  i  v i      v   ---------     i------i v  
C rnd-5_family-       3018 CCGG-CCCACCAGCCCTTGCGCCC---------CTCTGC------GGCCC 2985

  scaffold304|s      41587 TTTCTTTTTCTTCTCACCATCCCCCGGCCCGTCTGCCGGCGCCTGCGTCT 41636
                                 i   ivi i?        v v   i  i? ?        i    
C rnd-5_family-       2984 TTTCTTCTTCCGTTTNCCATCCCCGGCCCCATCCNCNGGCGCCTGTGTCT 2935

  scaffold304|s      41637 TGAGTCATTTGCACATTTCACCAAAATCAGTCTTGTGCACATCATATTCC 41686
                               ? i     i      ?  i?    v        v     i  i   
C rnd-5_family-       2934 TGAGNCGTTTGCGCATTTCNCCGNAATCCGTCTTGTGAACATCGTACTCC 2885

  scaffold304|s      41687 CGTCGGAGTGCCGAATGTCCCACTTTGACCCAAGAAACTGTGGCTTTGAG 41736
                             v     v     i  v  ?    i?  i ii  ?  ?           
C rnd-5_family-       2884 CGACGGAGGGCCGAGTGACCNACTTCNACTCGGGANACNGTGGCTTTGAG 2835

  scaffold304|s      41737 TTTACTCAGGTCATCTTGCACAGCCGCCAAATCAGCCTTTCGCAAGCTCC 41786
                           i  vvi      i  i  ?  v  v ?  i   ? vi           v 
C rnd-5_family-       2834 CTTCGCCAGGTCGTCCTGNACCGCGGNCAGATCNGATTTTCGCAAGCTGC 2785

  scaffold304|s      41787 GCAACAAAAAATAGCAGTTGAGCTTGGGGAAGATACGAGGGTGATCTCAA 41836
                             vi  i      ?v                i     ?        v i 
C rnd-5_family-       2784 GCTGCAGAAAATANGAGTTGAGCTTGGGGAAAATACGNGGGTGATCGCGA 2735

  scaffold304|s      41837 TACTGGTATGCTCGGAACTTTTCATGAACCCCGAGGGCACTGATGGATGC 41886
                             i   i    i  i     v  i  v     v     i    i   ?  
C rnd-5_family-       2734 TATTGGCATGCCCGAAACTTGTCGTGCACCCCCAGGGCGCTGACGGANGC 2685

  scaffold304|s      41887 CCACATTGCAATAGAATTGGCAATCAAGGAGTCTGAGTAAGAGTTGAGGT 41936
                                 v  v        i        v i   i  i  v          
C rnd-5_family-       2684 CCACATAGCCATAGAATTAGCAATCAACGGGTCCGAATACGAGTTGAGGT 2635

  scaffold304|s      41937 TTCAAGCCCCTGCCCGCGCTTTCGCCATCTCGTGGTAATATACCTGCAGG 41986
                            i vv  v  v     ?  i        i        i  ?     ?   
C rnd-5_family-       2634 TCCTTGCGCCGGCCCGNGCCTTCGCCATTTCGTGGTAGTANACCTGNAGG 2585

  scaffold304|s      41987 AAGATAAGAACCTGGCCCCAAGCATTGGCCTTTTGAGCCAAAGTGTATGT 42036
                                ?              i    i      i  v   ivi ?   i  
C rnd-5_family-       2584 AAGATNAGAACCTGGCCCCAGGCATCGGCCTTCTGCGCCGCGGNGTACGT 2535

  scaffold304|s      42037 GGTACAAGTGCCACAAGCCTTTACCAACACGTTTTTGTATAACTCCGAGC 42086
                             ?  ?         ?     i       v   i     v ii       
C rnd-5_family-       2534 GGNACNAGTGCCACANGCCTTCACCAACAAGTTCTTGTAGAGTTCCGAGC 2485

  scaffold304|s      42087 ACTCATTGATAATCTCTACAACAGAGGTGGCAGTCTTTTGTCGGAGGAGG 42136
                                     i  i  ivv?  v v      ? i      v  ?  i   
C rnd-5_family-       2484 ACTCATTGATGATTTCCTGNACCGCGGTGGCNGCCTTTTGGCGNAGAAGG 2435

  scaffold304|s      42137 TTGATGAATGACAAGAATTCGGGGTGGCTAGCACTGAACAGAGTGTCAGT 42186
                            i      ?     i  i  v           v ii     i     i i
C rnd-5_family-       2434 TCGATGAANGACAAAAACTCCGGGTGGCTAGCCCCAAACAGGGTGTCGGC 2385

  scaffold304|s      42187 TTCAGTAGCCTGTTGGGGAAGGTAATCTTGGAGGGATAACTCAATGTAGT 42236
                                 i           i     i     v  i  i     i     i 
C rnd-5_family-       2384 TTCAGTGGCCTGTTGGGGGAGGTAGTCTTGCAGAGACAACTCGATGTAAT 2335

  scaffold304|s      42237 TCTTCACTCCAGTTTCCCCATCCCCGCAGTCCCAGAGGTCGAACGTTTTA 42286
                            i        i           ?                 i     i  i
C rnd-5_family-       2334 TTTTCACTCCGGTTTCCCCATCNCCGCAGTCCCAGAGGTCAAACGTCTTG 2285

  scaffold304|s      42287 ATGGCTAAGAAGTTGGCCTGTGAAGACATATCCGTTCTGGAAGCCTTGGC 42336
                                 i             v  i     i  ?  ii    ?        
C rnd-5_family-       2284 ATGGCTGAGAAGTTGGCCTGGGAGGACATGTCNGTCTTGGANGCCTTGGC 2235

  scaffold304|s      42337 ACCGCCAAACAGCTCCGGAACCTGGGTTTTGTATGACGCGATGGCAGTTA 42386
                           ?                 i        i i               ?  i 
C rnd-5_family-       2234 NCCGCCAAACAGCTCCGGGACCTGGGTCTCGTATGACGCGATGGCNGTCA 2185

  scaffold304|s      42387 GGCAAGTAGGGTTGTGGGATGTCTTCATGCTCAAGATGGCATGTTGGGTC 42436
                            v v   i    i   ?  ?           i i        vi     ?
C rnd-5_family-       2184 GCCTAGTGGGGTCGTGNGANGTCTTCATGCTTAGGATGGCATCCTGGGTN 2135

  scaffold304|s      42437 ACATCAGCATGGAACTTGGACCGGTGGAGAATTGCCGCGAGCAAGTGGAC 42486
                             i  i  i   i                i                    
C rnd-5_family-       2134 ACGTCGGCGTGGGACTTGGACCGGTGGAGGATTGCCGCGAGCAAGTGGAC 2085

  scaffold304|s      42487 AGGGTCCTGGAAGTGCTGAAAAATGCTGGTGGTGATCCCCTAGGAGCATA 42536
                                    i  i     i  i i     iv         i       i 
C rnd-5_family-       2084 AGGGTCCTGAAAATGCTGGAAGACGCTGGCCGTGATCCCCCAGGAGCACA 2035

  scaffold304|s      42537 GGCGCACTGCACAAGACTTGGTGCTGTCAAACGTGTTGTTGCCAATACAT 42586
                            v  v  i             i      i  v        ?     ? ii
C rnd-5_family-       2034 GCCGGACCGCACAAGACTTGGCGCTGTCGAAAGTGTTGTTNCCAATNCGC 1985

  scaffold304|s      42587 ACTGGCCAATGTCCGGCAAGTGACTGTTGTGCAATCTTGCGTTGGTCAAC 42636
                                  v   v  v  ? vv     i  vi i      v       i  
C rnd-5_family-       1984 ACTGGCCCATGGCCCGCNACGGACTGCTGGACGATCTTGAGTTGGTCGAC 1935

  scaffold304|s      42637 ACAATACACTTGCACTGCCTCAATATCCCTTTTGAGGGCTAGGTTTTCCT 42686
                           i  i     ii ?  i     i  v        ?    ?i          
C rnd-5_family-       1934 GCAGTACACCCGNACCGCCTCGATTTCCCTTTTNAGGGNCAGGTTTTCCT 1885

  scaffold304|s      42687 GTGGGAGGGAGGGAGACACCGGCAGCTGCGAAATGGGGAGGGTCCCTGTG 42736
                              v ?       -   i   v i  i          i  i i       
C rnd-5_family-       1884 GTGTGNGGGAGGG-GACGCCGCCGGCCGCGAAATGGGAAGAGCCCCTGTG 1836

  scaffold304|s      42737 ATGATGTGTTCAATTAACGAGCAC-ATTGCCAAACTTCCTGCATCAGGCG 42785
                            i     vii i ii i       - i v  i   i  v v?i   i?  
C rnd-5_family-       1835 ACGATGTCCCCGACCAGCGAGCACAACTCCCGAACCTCATTNGTCAANCG 1786

  scaffold304|s      42786 GGTGTTGTCTGTTTGTAACTGCTGGATACTGGCGGACTGGTCTGAAAGTT 42835
                                    i iii i  ?             ?  v      ? ?i  i 
C rnd-5_family-       1785 GGTGTTGTCCGCCCGCAANTGCTGGATACTGGNGGTCTGGTCNGNGAGCT 1736

  scaffold304|s      42836 GCCCCAAAACTCCGGTGGCTCTGATGCCGTGCACTGCATGCTGGGCAGCC 42885
                                  ?  ?  ?     ii          ?  i     i  ?  v   
C rnd-5_family-       1735 GCCCCAANACNCCNGTGGCCTTGATGCCGTGNACCGCATGTTGNGCCGCC 1686

  scaffold304|s      42886 GCCGCCGCATTGAAAGGCAAGGTGGCATTGCCTACCGCTTGCTGTATTGA 42935
                            i            i v         i     ?     i     v  i  
C rnd-5_family-       1685 GTCGCCGCATTGAAGGCCAAGGTGGCGTTGCCNACCGCCTGCTGGATCGA 1636

  scaffold304|s      42936 TGTGCCATAAGACAGAAAATTTTCATTGCAACGATTGAAAAGATTTTCAT 42985
                           ?        i  i     i              v         v      
C rnd-5_family-       1635 NGTGCCATAGGATAGAAAGTTTTCATTGCAACGTTTGAAAAGAGTTTCAT 1586

  scaffold304|s      42986 ACACGGTTAGAGTTTTACGCATGCTACCAAAGGTGGCCTCCGCATCGGCC 43035
                                v   i                    ?  ?         i  v   
C rnd-5_family-       1585 ACACGTTTAAAGTTTTACGCATGCTACCAANGGNGGCCTCCGCGTCCGCC 1536

  scaffold304|s      43036 GCAAAATCCAACAACGTGCTAATATCTCTAAAAGTAGACCC 43076
                             i       ?         i  i  v  i  i iv     
C rnd-5_family-       1535 GCGAAATCCANCAACGTGCTGATGTCGCTGAAGGCCGACCC 1495

Matrix = 20p43g.matrix
Kimura (with divCpGMod) = 16.88
Transitions / transversions = 1.93 (374/194)
Gap_init rate = 0.03 (97 / 3238), avg. gap size = 1.33 (129 / 97)


1396 16.29 0.00 1.14 scaffold304|size128324 43074 43340 (84990) C rnd-5_family-571#Unknown (4447) 264 1 m_b2823s001i56 101203

  scaffold304|s      43074 CCCCCCATCGATTGGGAAGTGGCTGCCTGCGCCGAATTGGTGGTGCCAAG 43123
                              i v v    i          i   v       ? i? i    v?   
C rnd-5_family-        264 CCCTCAAACGATCGGGAAGTGGCCGCCGGCGCCGANTCNGCGGTGGNAAG 215

  scaffold304|s      43124 GCCACTCGTCACATGGGTAACGGCAGTAGGAGCCATGCCCATCCACAACC 43173
                           v  i      v i  v ?      v v       i         v     
C rnd-5_family-        214 CCCGCTCGTCCCGTGCGNAACGGCCGGAGGAGCCGTGCCCATCCTCAACC 165

  scaffold304|s      43174 GAGCTGCTTGCGACATAAGCGCAGCAACGGAGCTGAATGGGGAGGACGAC 43223
                               i  v i   vi i        ?     ivi   ?           ?
C rnd-5_family-        164 GAGCCGCGTACGAGGTGAGCGCAGCNACGGAAGCGAANGGGGAGGACGAN 115

  scaffold304|s      43224 GCCGCTGCTGCAGGAGGAGGCGGGGAGGCGGGGGGAGACTTGGATCGAGG 43273
                                i  i  ---                  v      v    v     
C rnd-5_family-        114 GCCGCCGCCGC---AGGAGGCGGGGAGGCGGGCGGAGACGTGGAACGAGG 68

  scaffold304|s      43274 GCCAGGAAACATCTTGAGAAGTAAGTCAAACACAACGGCAGCAGTGATTG 43323
                             v          vv      vi v      i i v      i ?   i 
C rnd-5_family-         67 GCGAGGAAACATCGGGAGAAGAGATTCAAACGCGAAGGCAGCGGNGATCG 18

  scaffold304|s      43324 GAAGAGTGAGACCGTAC 43340
                                            
C rnd-5_family-         17 GAAGAGTGAGACCGTAC 1

Matrix = 20p43g.matrix
Kimura (with divCpGMod) = 12.93
Transitions / transversions = 0.95 (21/22)
Gap_init rate = 0.01 (3 / 266), avg. gap size = 1.00 (3 / 3)


2695 9.24 0.00 0.54 scaffold304|size128324 43343 43712 (84618) C rnd-1_family-672#Unknown (1149) 750 383 m_b2824s001i2 101204

  scaffold304|s      43343 GAGTGGCGAACAAAAAATTCATGGGGTTGCTTGCCTCAACGGGGTGATTG 43392
                            i    -          v   i  v  v         i  i       i 
C rnd-1_family-        750 GGGTGG-GAACAAAAAAGTCACGGTGTAGCTTGCCTCGACAGGGTGATCG 702

  scaffold304|s      43393 GCCTCCTCTCTGCCAAGCACCATGACCAAATTGCTGCCCAACTCTTTTTT 43442
                              i                 i         i                  
C rnd-1_family-        701 GCCCCCTCTCTGCCAAGCACCGTGACCAAATCGCTGCCCAACTCTTTTTT 652

  scaffold304|s      43443 CGTCAATACTTCATTCTGGGGAAAAGTGAGCTTCTTCAGAGCTGCGACCC 43492
                                       i   i              i v     v       i  
C rnd-1_family-        651 CGTCAATACTTCGTTCCGGGGAAAAGTGAGCCTATTCAGTGCTGCGATCC 602

  scaffold304|s      43493 CAAGCAGAAGTTGGTGGGAGGTTGGTATCTTGGCTGGTGGCATGCATAGC 43542
                           -       v     i      ?     i         ?   ?? ii i  
C rnd-1_family-        601 -AAGCAGATGTTGGCGGGAGGNTGGTACCTTGGCTGGNGGCNNGTGTGGC 553

  scaffold304|s      43543 TCACTAGCCCGTAGCATAGCCTCCAAAGTCTATACAGACCCTGAATCCAA 43592
                             i       ?    ?     v            v      i i     ?
C rnd-1_family-        552 TCGCTAGCCCNTAGCNTAGCCGCCAAAGTCTATAAAGACCCCGGATCCAN 503

  scaffold304|s      43593 GACCCACTCCCTCCACTCGTTCTCTGCTATTTCTTTTCATGAAAAGATCT 43642
                                          v  v         v  i       i          
C rnd-1_family-        502 GACCCACTCCCTCCAGTCTTTCTCTGCTTTTCCTTTTCACGAAAAGATCT 453

  scaffold304|s      43643 TAGCTTGTCTTATGCCCTCTTTCCTTCTCTGTTCACTTGTACTACCTCCT 43692
                                       ?                i                    
C rnd-1_family-        452 TAGCTTGTCTTANGCCCTCTTTCCTTCTCCGTTCACTTGTACTACCTCCT 403

  scaffold304|s      43693 TTGCTAGTTGGCTCGATTTG 43712
                                ?              
C rnd-1_family-        402 TTGCTNGTTGGCTCGATTTG 383

Matrix = 20p43g.matrix
Kimura (with divCpGMod) = 6.77
Transitions / transversions = 2.09 (23/11)
Gap_init rate = 0.01 (2 / 369), avg. gap size = 1.00 (2 / 2)


678 10.00 4.00 0.00 scaffold304|size128324 43721 43820 (84510) C rnd-5_family-2974#Unknown (333) 741 638 m_b2824s001i3 101205

  scaffold304|s      43721 CTTGTATGAAGTTGCTTTGACATCCGGTATGAAACAAGAAGATGGTTTTC 43770
                                 ii      vi        i     v    i              
C rnd-5_family-        741 CTTGTACAAAGTTGGCTTGACATCTGGTATTAAACGAGAAGATGGTTTTC 692

  scaffold304|s      43771 TCAATTTTGAATTTGTGGGACTGCAATGACAAGAA----AAATAACAGTT 43816
                              v                   v  i        ----           
C rnd-5_family-        691 TCATTTTTGAATTTGTGGGACTGAAACGACAAGAAAAGTAAATAACAGTT 642

  scaffold304|s      43817 TGAC 43820
                               
C rnd-5_family-        641 TGAC 638

Matrix = 20p43g.matrix
Kimura (with divCpGMod) = 8.70
Transitions / transversions = 1.50 (6/4)
Gap_init rate = 0.01 (1 / 99), avg. gap size = 4.00 (4 / 1)


2513 12.85 10.42 2.33 scaffold304|size128324 43820 44337 (83993) C rnd-5_family-2974#Unknown (279) 795 237 m_b2824s001i4 101206

  scaffold304|s      43820 CTGATGTTT---GATTTGTTGGAAATA---TGACCAGTAGTTTAAGTCAA 43863
                              v     ---ii     v     i ---    v  v  v v v   i 
C rnd-5_family-        795 CTGTTGTTTTCCAGTTTGTGGGAAACAACATGACAAGAAGATGACGTCGA 746

  scaffold304|s      43864 ACTATGTCTTGTACGAAGTTGCTTTGACATCTGGTATTAAACGAGAAGAT 43913
                           v   ---       i      vi                           
C rnd-5_family-        745 CCTA---CTTGTACAAAGTTGGCTTGACATCTGGTATTAAACGAGAAGAT 699

  scaffold304|s      43914 GGTTTTCTCATTTTTGAATTTGTGGGACTGCAACGACAAGAAAA----AT 43959
                                                         v             ----  
C rnd-5_family-        698 GGTTTTCTCATTTTTGAATTTGTGGGACTGAAACGACAAGAAAAGTAAAT 649

  scaffold304|s      43960 AACCGTTTGACAAATAAATAACAGAATTTTATGTAGGAATAGTATCTGCT 44009
                              v                  -      i i        i i    -i 
C rnd-5_family-        648 AACAGTTTGACAAATAAATAAC-GAATTTCACGTAGGAATGGCATCT-TT 601

  scaffold304|s      44010 AGAAATAAATCACAGTTTGAC-------------------AAATAAAAAA 44040
                                     v      i   -------------------       v  
C rnd-5_family-        600 AGAAATAAATAACAGTTCGACGNANGAATAGCATTGTTAGAAATAAATAA 551

  scaffold304|s      44041 CAGTTTGACA---------------TAATAATAACAGACTGACAGAATAG 44075
                                     ---------------v            i          i
C rnd-5_family-        550 CAGTTTGACAAATAAACAGTTCGACGAATAATAACAGATTGACAGAATAA 501

  scaffold304|s      44076 TAACAGATTACCCAAAGGATCCGATTGTGAATGCGTTTAATGGCTCGAGA 44125
                                       ii    i         vi       v   v        
C rnd-5_family-        500 TAACAGATTACCTGAAGGGTCCGATTGTCGATGCGTTGAATCGCTCGAGA 451

  scaffold304|s      44126 TC-AATTTTTTTCACGA-----CAGTGTATCTTCTTATCTCAATCATGAG 44169
                             -        v     -----i v       v??        ?      
C rnd-5_family-        450 TCAAATTTTTTACACGAGTCCNTACTGTATCTANNTATCTCAANCATGAG 401

  scaffold304|s      44170 CTAAACACATAAACAATTTTTTTCTGGTGAGCAGTCCATGAATGAAGTCC 44219
                                     v     v  v       i        ii           i
C rnd-5_family-        400 CTAAACACATCAACAAATTATTTCTGGCGAGCAGTCTGTGAATGAAGTCT 351

  scaffold304|s      44220 AAATCGATG-TTGTTGATGCCCATTCTGATTGCCTCTTTTTGCTTGAATT 44268
                           i    i  i-   ii i i v i ?          -       v      
C rnd-5_family-        350 GAATCAATATTTGCCGGTACGCGTNCTGATTGCCT-TTTTTGCGTGAATT 302

  scaffold304|s      44269 TCCCCCGGAAAACAAATCCTAT---TTTGGAACATGTTGTGGTATGGTAT 44315
                            ii v v     v         ---  i i      v       ---- -
C rnd-5_family-        301 TTTCACCGAAAAGAAATCCTATATATTCGAAACATGATGTGGTA----A- 257

  scaffold304|s      44316 CATACCGTACTGTAGGTACAAT 44337
                               -       - v       
C rnd-5_family-        256 CATA-CGTACTG-ATGTACAAT 237

Matrix = 20p43g.matrix
Kimura (with divCpGMod) = 12.56
Transitions / transversions = 1.17 (35/30)
Gap_init rate = 0.04 (22 / 517), avg. gap size = 3.05 (67 / 22)


1015 13.31 2.21 4.52 scaffold304|size128324 44349 44529 (83801) C rnd-5_family-2974#Unknown (897) 177 1 m_b2824s001i5 101206

  scaffold304|s      44349 ATGTTGCCCTTTAAATGCCCTACTCCGGTATTGCACAGTACAAGACATTT 44398
                               i          i    i i             i    vi       
C rnd-5_family-        177 ATGTCGCCCTTTAAACGCCCCATTCCGGTATTGCACGGTACTGGACATTT 128

  scaffold304|s      44399 AGGTATAAACTTGTGGTTCTGGTCTTTTAACGGTCTGGTAAATTGAAAAC 44448
                            v   vi v    ------   i      ii               i  i
C rnd-5_family-        127 ACGTAAGATCTTG------TGGCCTTTTAGTGGTCTGGTAAATTGAGAAT 84

  scaffold304|s      44449 TGAACGACACACACATCTTCAA----ATAGCTAAAATAAATAGGAAGAGA 44494
                           i   i        v        ----      --   ?            
C rnd-5_family-         83 CGAATGACACACAAATCTTCAATAATATAGCT--AATNAATAGGAAGAGA 36

  scaffold304|s      44495 TCAAGACAATGAAATAATATCCACAATCCTTCACC 44529
                            ?        i   ?    v i       i     
C rnd-5_family-         35 TNAAGACAATAAAANAATAGCTACAATCCCTCACC 1

Matrix = 20p43g.matrix
Kimura (with divCpGMod) = 12.55
Transitions / transversions = 2.83 (17/6)
Gap_init rate = 0.05 (9 / 180), avg. gap size = 1.33 (12 / 9)


337 5.77 1.89 1.89 scaffold304|size128324 44534 44586 (83744) rnd-1_family-44#Unknown 1307 1359 (990) m_b2824s001i6 101207

  scaffold304|s      44534 TAGAATTTGCCTGAAATTATTATTAGCCTACAAAAGGGTTCTATG-ACAA 44582
                              v        v          v       -             -    
  rnd-1_family-       1307 TAGCATTTGCCTCAAATTATTATGAGCCTAC-AAAGGGTTCTATGCACAA 1355

  scaffold304|s      44583 GTAT 44586
                               
  rnd-1_family-       1356 GTAT 1359

Matrix = 20p43g.matrix
Kimura (with divCpGMod) = 6.04
Transitions / transversions = 0.00 (0/3)
Gap_init rate = 0.04 (2 / 52), avg. gap size = 1.00 (2 / 2)


327 9.09 0.00 0.00 scaffold304|size128324 44585 44628 (83702) C rnd-1_family-611#Unknown (0) 562 519 m_b2824s001i7 101208

  scaffold304|s      44585 ATCCCAGCTCTGTTCAAGAGAGTGCTTGTACTCTGATAGTACCT 44628
                               v     i   ?i  v                         
C rnd-1_family-        562 ATCCGAGCTCCGTTNGAGCGAGTGCTTGTACTCTGATAGTACCT 519

Matrix = 20p43g.matrix
Kimura (with divCpGMod) = 7.58
Transitions / transversions = 1.00 (2/2)
Gap_init rate = 0.00 (0 / 43), avg. gap size = 0.0 (0 / 0)

280 12.50 2.08 0.00 scaffold304|size128324 44587 44634 (83696) C rnd-4_family-2636#Unknown (0) 4137 4089 m_b2824s001i8 101208

  scaffold304|s      44587 CCCAGCTCTGTTCAAGAGAGTGCT-TGTACTCTGATAGTACCTACTGTA 44634
                             v     v   ?i  v       -                i   v   
C rnd-4_family-       4137 CCGAGCTCGGTTNGAGCGAGTGCTCTGTACTCTGATAGTACTTACAGTA 4089

Matrix = 20p43g.matrix
Kimura (with divCpGMod) = 13.99
Transitions / transversions = 0.50 (2/4)
Gap_init rate = 0.02 (1 / 47), avg. gap size = 1.00 (1 / 1)


1809 10.36 0.40 0.00 scaffold304|size128324 44630 44880 (83450) genome_7_14113#DNA 1 252 (0) m_b2824s001i9 101209

  scaffold304|s      44630 CTGTATATCAAAGTTTATAAGTGCCCACGGATTATAAGACCCC-CCTACT 44678
                            i        vi          v                    -      
  genome_7_1411          1 CCGTATATCACGGTTTATAAGTCCCCACGGATTATAAGACCCCCCCTACT 50

  scaffold304|s      44679 TTTGAACTGCGTATATTTCAAAAACTAAGCAATTCTGAACTAAACAGGTA 44728
                                              i          i     vi       i i  
  genome_7_1411         51 TTTGAACTGCGTATATTTCGAAAACTAAGCGATTCTCGACTAAACGGATA 100

  scaffold304|s      44729 ATATATCCCAGAAAGCTTAGCTTCTTCAGAAGGTTTTGGTGTGTCACACA 44778
                            v    i            v       v                      
  genome_7_1411        101 AGATATTCCAGAAAGCTTACCTTCTTCTGAAGGTTTTGGTGTGTCACACA 150

  scaffold304|s      44779 ATAGGCAACAGTTTGTCCTGTCAAAAGGTATCACAACATATCAAAATCAG 44828
                                              i       v    i               iv
  genome_7_1411        151 ATAGGCAACAGTTTGTCCTATCAAAAGTTATCGCAACATATCAAAATCGT 200

  scaffold304|s      44829 TTTAACGGTATCTTTTGCATTTTTGGGGGGTCTTATTAACCGTGATATAC 44878
                           v    i           i iv               v             
  genome_7_1411        201 GTTAATGGTATCTTTTGTACATTTGGGGGGTCTTATAAACCGTGATATAC 250

  scaffold304|s      44879 AG 44880
                           i 
  genome_7_1411        251 GG 252

Matrix = 20p43g.matrix
Kimura (with divCpGMod) = 7.49
Transitions / transversions = 1.36 (15/11)
Gap_init rate = 0.00 (1 / 250), avg. gap size = 1.00 (1 / 1)


767 17.91 0.00 0.00 scaffold304|size128324 44886 45019 (83311) C rnd-1_family-709#Unknown (31) 138 5 m_b2824s001i10 101210

  scaffold304|s      44886 CAGCACTCTGATAGTACCTTATTCAGCACTACTTTCTATCCTCTACCTAT 44935
                              i   ?           vi   i         v               
C rnd-1_family-        138 CAGTACTNTGATAGTACCTAGTTCGGCACTACTTACTATCCTCTACCTAT 89

  scaffold304|s      44936 ACACTCCACCAAGGATGGCTTCAAAAATCAATCGCACTGTACGCATTTTT 44985
                            i     v vi      ii        ? vi    v i  v         
C rnd-1_family-         88 ATACTCCCCGGAGGATGATTTCAAAAANCCGTCGCTCCGTCCGCATTTTT 39

  scaffold304|s      44986 GTCCCCATCAATGGGGTGCCAGTTGTCCTGTAAA 45019
                                 i v  i       vi iv    i     
C rnd-1_family-         38 GTCCCCGTAAACGGGGTGCGGGCGGTCCCGTAAA 5

Matrix = 20p43g.matrix
Kimura (with divCpGMod) = 14.79
Transitions / transversions = 1.40 (14/10)
Gap_init rate = 0.00 (0 / 133), avg. gap size = 0.0 (0 / 0)


575 27.13 0.53 1.06 scaffold304|size128324 44955 45144 (83186) rnd-5_family-9#Unknown 92 280 (576) m_b2824s001i11 101211

  scaffold304|s      44955 TTCAAAAATCAATCGCACTGTACGCATTTTTGTCCCCATCAATGGGGTGC 45004
                                  v   -i   v i  v               i vvvi     i 
  rnd-5_family-         92 TTCAAAACTCA-CCGCTCCGTCCGCATTTTTGTCCCCGTGTTCGGGGTAC 140

  scaffold304|s      45005 CAGTTGTCCTGTAAACAGGTAACTCCCTTCCAATTGTTTTAACTTCAGTT 45054
                           v iv -i  i           v   ii v v vv ?   iv   i  iv 
  rnd-5_family-        141 AAAAT-CCCCGTAAACAGGTACCTCTTTACGACATNTTTCCACTCCAAAT 189

  scaffold304|s      45055 AAAAGGCCGCTTGTGTTTCTCCTAGCAAACTAAATGCAAAAATG-ACCAT 45103
                             v     vi i i        v  i      v v i    ? i-v   ?
  rnd-5_family-        190 AATAGGCCCTTCGCGTTTCTCCGAGTAAACTATAAGTAAAANTACCCCAN 239

  scaffold304|s      45104 TTCCAATAAGTTTTGACTCGGGCTGTATTAGATCACTTCGT 45144
                             iv   ?ii v  i v         v    i i    v  
  rnd-5_family-        240 TTTAAATNGATATTAAATCGGGCTGTTTTAGGTTACTTAGT 280

Matrix = 20p43g.matrix
Kimura (with divCpGMod) = 30.18
Transitions / transversions = 0.96 (25/26)
Gap_init rate = 0.02 (3 / 189), avg. gap size = 1.00 (3 / 3)


597 17.75 0.00 16.55 scaffold304|size128324 45020 45181 (83149) C genome_3_21796#DNA (144) 443 305 m_b2824s001i12 101212

  scaffold304|s      45020 CAGGTAACTCCCTTCCAATTGTTTTAACTTCAGTTAAAAGGCCGCTTGTG 45069
                            i             v i         vv   ivvv       vi   v 
C genome_3_2179        443 CGGGTAACTCCCTTCGAGTTGTTTTAAAGTCAAAATAAAGGCCCTTTGAG 394

  scaffold304|s      45070 TTTCTCCTAGCAAACTAAATGCAAAAATGACCATTTCCAATAAGTTTTGA 45119
                              v      i       i   v         i   i        -----
C genome_3_2179        393 TTTGTCCTAGTAAACTAAGTGCTAAAATGACCGTTTTCAATAAGT----- 349

  scaffold304|s      45120 CTCGGGCTGTATTAGATCACTTCGTGAGGTCAGATGTCTTGCGCATCAAT 45169
                           -------   ----------            v      i   v   -  
C genome_3_2179        348 -------TGT----------TTCGTGAGGTCATATGTCTCGCGAATC-AT 317

  scaffold304|s      45170 TTGAATAAACTA 45181
                              i  i  i  
C genome_3_2179        316 TTGGATGAATTA 305

Matrix = 20p43g.matrix
Kimura (with divCpGMod) = 17.17
Transitions / transversions = 1.00 (12/12)
Gap_init rate = 0.14 (23 / 161), avg. gap size = 1.00 (23 / 23)


1273 18.01 1.15 0.38 scaffold304|size128324 45313 45574 (82756) C genome_7_13492#DNA (0) 923 660 m_b2824s001i13 101213

  scaffold304|s      45313 AGGACTGGTGAACTCCTAATTATTTTTGCTAAATAAAGGGTAGTATCACC 45362
                                v            i             v  i vvv        v 
C genome_7_1349        923 AGGACGGGTGAACTCCTAGTTATTTTTGCTAACTAGACCCTAGTATCAGC 874

  scaffold304|s      45363 ATACCCCCTCCTGAAGAATTTCTCTTGATACCCATGTATCA-CAGTTATC 45411
                           v  i    i     v                 i v      -  v   - 
C genome_7_1349        873 CTATCCCCCCCTGACGAATTTCTCTTGATACCTAGGTATCATCATTTA-C 825

  scaffold304|s      45412 TAGTAAAGTTCTTTAAAGCTAGTAAGATTCCC-CCTCATGAGAAGAAACA 45460
                                      i          vi    v  i-    v            
C genome_7_1349        824 TAGTAAAGTTCCTTAAAGCTAGAGAGATGCCTGCCTCCTGAGAAGAAACA 775

  scaffold304|s      45461 TGTCTGATACCATACTATCATTATTCAGTGATATATGGTTGAAGAATATC 45510
                             v v      v  v         i   vv iiv v    i  i   v  
C genome_7_1349        774 TGGCAGATACCCTAGTATCATTATCCAGGCACGAAGGGTTAAAAAATTTC 725

  scaffold304|s      45511 TATACCTATATCATGGTAAA-CCTGAATAGAAATAATATGAGATGCGAAT 45559
                                     vv  vv i  -  i                  vv iv   
C genome_7_1349        724 TATACCTATAAAATCTTGAACCCCGAATAGAAATAATATGAGCAGTCAAT 675

  scaffold304|s      45560 GAAAAATATCCTTAC 45574
                                    iv    
C genome_7_1349        674 GAAAAATATTATTAC 660

Matrix = 20p43g.matrix
Kimura (with divCpGMod) = 19.64
Transitions / transversions = 0.57 (17/30)
Gap_init rate = 0.02 (4 / 261), avg. gap size = 1.00 (4 / 4)


2209 21.05 3.57 2.77 scaffold304|size128324 45575 46219 (82111) rnd-1_family-783#Unknown 1 650 (219) m_b2824s001i14 101214

  scaffold304|s      45575 CGGTTCATGACACATGTAAAAAGGCAAATCTACCCTATCTTTGGACACTT 45624
                               i i      i iiv      vv v        i       i -   
  rnd-1_family-          1 CGGTCCGTGACACGTACCAAAAGGGTATTCTACCCTGTCTTTGGGC-CTT 49

  scaffold304|s      45625 TTTTC--ACATA---TTTCTCGCAACTATTATTTAAAACCTATCCAGGCA 45669
                            vii --    i---    iiv --   v-   i        vii     
  rnd-1_family-         50 TGCCCGTACATGAAGTTTCCTTC--CTAG-ATTCAAAACCTAGTTAGGCA 96

  scaffold304|s      45670 CTTTTTTAGAGCTCGTCGAGATCTATTCAACAATGTATAAATGA-CCTAT 45718
                           i v  v    v  iv i   v          ?     v      -     
  rnd-1_family-         97 TTGTTGTAGATCTTTTTGAGCTCTATTCAACNATGTAAAAATGACCCTAT 146

  scaffold304|s      45719 GGTTACTTAAATGATTTAACCAGTTGTACTATGTAGAAAACCAAGGATGT 45768
                            v  i-    i ii  i v i   viv    --   i v i   ----- 
  rnd-1_family-        147 GTTTG-TTAAGTAGTTCACCTAGTAAAACTA--TAGGATATCAA-----T 188

  scaffold304|s      45769 TAC--GTAAA--AATTG-AAAGAGTT--ATTTAACC-CAACCAAAC-TAT 45809
                           i  --i  i --  ?  -      v -- vi  v  - iv i    -i  
  rnd-1_family-        189 CACAAATAGACCAANTGAAAAGAGGTGAAACTACCCTCGCCTAAACACAT 238

  scaffold304|s      45810 TCCTCCAACAACACCTTTCCATAATGCTCCTGCCAATGATACTGGCACAG 45859
                           ---   ivi    i  i v  v i   ? vi        i vvv      
  rnd-1_family-        239 ---TCCGTTAACATCTCTGCAAAGTGCNCACGCCAATGACAAGCGCACAG 285

  scaffold304|s      45860 CCACAAGTT---GGGGTTACATGCACAATAGGTGTGAATTTTGGTGGTGC 45906
                                    ---         ?     i  ?   i         v     
  rnd-1_family-        286 CCACAAGTTGGAGGGGTTACANGCACAGTANGTGCGAATTTTGGAGGTGC 335

  scaffold304|s      45907 ATCTCTTACCAGAACAAGTGTATTGTTGGTATGCCTTTTTTGCGCCACGT 45956
                            ? vvvv v       v     i                 vvi v  v ?
  rnd-1_family-        336 ANCGAGGAACAGAACATGTGTACTGTTGGTATGCCTTTTTGCTGGCAAGN 385

  scaffold304|s      45957 AGCCACTTTGTCCCAGTCCATTGTCTGGCATGCTTAGGCGCCGTCTGCAT 46006
                           vv      i  ?  i?i   v?i i ?       v   i      vi   
  rnd-1_family-        386 TTCCACTTCGTNCCGNCCCAANATTTNGCATGCTGAGGTGCCGTCAACAT 435

  scaffold304|s      46007 AGAATGCTCCGTGGCAACATTCCTGCACCTCTTGCTGCGCCTGACTGTCT 46056
                           ? v   v  ? v?i ?    i  ?  i         v v   v ?v v  
  rnd-1_family-        436 NGCATGATCNGANACNACATCCCNGCGCCTCTTGCTCCTCCTCANAGGCT 485

  scaffold304|s      46057 CCTCTCCTT--CCACCAGCTCTGGATTGTTAATCATCTCCCATGCAAACA 46104
                            --      --    v v   v             ??        ?   v
  rnd-1_family-        486 C--CTCCTTAACCACAATCTCAGGATTGTTAATCANNTCCCATGCNAACT 533

  scaffold304|s      46105 TCCTCCTAAACTCCAACAATGTCATTTTCTCGTTGTCATCCCACACAAAG 46154
                                             iv        -     ?i          i   
  rnd-1_family-        534 TCCTCCTAAACTCCAACAGAGTCATTTT-TCGTTNCCATCCCACACGAAG 582

  scaffold304|s      46155 AATCGAAAGGCGAGGTACATAGTTACCTCCGTCACTGCGAACAAGAACTG 46204
                           ? i v? ?ivv         iv          ?     v  v ii     
  rnd-1_family-        583 NACCTNANACAGAGGTACATGTTTACCTCCGTNACTGCCAAAAGAAACTG 632

  scaffold304|s      46205 AAAA---CACCTCAAAAC 46219
                           v  i--- v       i 
  rnd-1_family-        633 CAAGACTCTCCTCAAAGC 650

Matrix = 20p43g.matrix
Kimura (with divCpGMod) = 23.94
Transitions / transversions = 0.97 (65/67)
Gap_init rate = 0.05 (30 / 644), avg. gap size = 1.37 (41 / 30)


1061 17.28 1.35 0.90 scaffold304|size128324 46625 46846 (81484) rnd-1_family-783#Unknown 645 867 (2) m_b2824s001i15 101214

  scaffold304|s      46625 CAAAGCAGCCAACACACAAAAGCCAGAGTC--AAGAACCATGTACCTGGC 46672
                                   i  iv     i        i  --   v  v ii    vi  
  rnd-1_family-        645 CAAAGCAGTCAGGACACAGAAGCCAGAATCCAAAGCACAACATACCGAGC 694

  scaffold304|s      46673 TGAGTTGTGGATTGACTTGGTTAAGCGGAGGAGCAAGCCACCAGTGTTGC 46722
                           vvv               v  i        v     ?  ?     v  ? 
  rnd-1_family-        695 ACTGTTGTGGATTGACTTCGTCAAGCGGAGCAGCAANCCNCCAGTCTTNC 744

  scaffold304|s      46723 AGTGTTC-ACTATACTCCACTTCTCCGATCTCACGCGGTCGGTCCTTACC 46771
                           --i  i -   iv  iiv vi     i v   ?     v        ?  
  rnd-1_family-        745 --CGTCCGACTGAACCTAAGCTCTCCAAGCTCNCGCGGGCGGTCCTTNCC 792

  scaffold304|s      46772 CTCCACGATCTCAAGGTCAAACAAAATCCCACTATCTCCACAGCAGATTG 46821
                              ?  v ?   ? i        i?  ?  ?v?v  v           ? 
  rnd-1_family-        793 CTCNACCANCTCNAAGTCAAACAGNATNCCNGNCTCACCACAGCAGATNG 842

  scaffold304|s      46822 TGTGGTACTCATTCCCAAAGGGATG 46846
                                     i        i     
  rnd-1_family-        843 TGTGGTACTCGTTCCCAAAAGGATG 867

Matrix = 20p43g.matrix
Kimura (with divCpGMod) = 19.99
Transitions / transversions = 1.00 (19/19)
Gap_init rate = 0.02 (4 / 221), avg. gap size = 1.25 (5 / 4)


3054 10.69 0.24 0.00 scaffold304|size128324 47088 47508 (80822) C rnd-1_family-506#DNA/PiggyBac (203) 422 1 m_b2824s001i16 101215

  scaffold304|s      47088 AGAAGCCACAATCCAAGAAAGTGGCACATCTCGCCAAAACTGGTTGGTTG 47137
                             ?        i     i   i  v       ?  ?     v  ?     
C rnd-1_family-        422 AGNAGCCACAACCCAAGGAAGCGGAACATCTCNCCNAAACTTGTNGGTTG 373

  scaffold304|s      47138 AAGACCGGCAGCACGGAGAGAGTCACTTGTGTTCTCCACAACAGAAGTCT 47187
                                    i              i           v      v      
C rnd-1_family-        372 AAGACCGGCGGCACGGAGAGAGTCGCTTGTGTTCTCGACAACACAAGTCT 323

  scaffold304|s      47188 TGAACCATTCAATGGGGAAGAGCTGAAGGAAGAACTCATATGAAGTCTTG 47237
                              i      i        v     i           i? v         
C rnd-1_family-        322 TGAGCCATTCGATGGGGAATAGCTGGAGGAAGAACTCGNAGGAAGTCTTG 273

  scaffold304|s      47238 GAGCCAGGTCGCCAGTTGTTGAAACCTGGTGGAAGCTT-TGGTTGGTCAT 47286
                           ?         v                  i        -         i 
C rnd-1_family-        272 NAGCCAGGTCTCCAGTTGTTGAAACCTGGCGGAAGCTTCTGGTTGGTCGT 223

  scaffold304|s      47287 CAGCTTGCGCTGACAAACACCGTTCCAGGAAAAGCACTGTCCTTCAAAGA 47336
                                                i      ?      i   v          
C rnd-1_family-        222 CAGCTTGCGCTGACAAACACCATTCCAGNAAAAGCGCTGGCCTTCAAAGA 173

  scaffold304|s      47337 GGCTAGAAGACTCATATCTTGGTGTCTGAGTGGTCTTGGGCACGTTTTCA 47386
                              i           v        ?      v  v i         i  i
C rnd-1_family-        172 GGCCAGAAGACTCATCTCTTGGTGNCTGAGTTGTGTCGGGCACGTTCTCG 123

  scaffold304|s      47387 GGAGCCGGGGCATTGTCATCATTGACAGCAAGCCCCTGGGCCAAGACAGT 47436
                             i     v?       i  i i    v i                    
C rnd-1_family-        122 GGGGCCGGCNCATTGTCGTCGTCGACATCGAGCCCCTGGGCCAAGACAGT 73

  scaffold304|s      47437 TCTGATGTCTTCGGCCGCATCTCCAGTATGTCGAAAGTTGAACTCGGTAT 47486
                                                i     vi         i      ?  ii
C rnd-1_family-         72 TCTGATGTCTTCGGCCGCATCCCCAGTTCGTCGAAAGTCGAACTCNGTGC 23

  scaffold304|s      47487 CTGTGTTCTCCTCTGTGGTGAC 47508
                             vi         i    i   
C rnd-1_family-         22 CTTCGTTCTCCTCCGTGGCGAC 1

Matrix = 20p43g.matrix
Kimura (with divCpGMod) = 7.12
Transitions / transversions = 2.00 (30/15)
Gap_init rate = 0.00 (1 / 420), avg. gap size = 1.00 (1 / 1)


4177 10.84 0.17 0.17 scaffold304|size128324 47276 47848 (80482) rnd-1_family-564#Unknown 55 627 (1) m_b2824s001i17 101216

  scaffold304|s      47276 TGGTTGGTCATCAGCTTGCGCTGACAAACACCGTTCCAGGAAAAGCACTG 47325
                                    i ?           i   ?    i i    ?      i   
  rnd-1_family-         55 TGGTTGGTCGTNAGCTTGCGCTGGCAANCACCATCCCAGNAAAAGCGCTG 104

  scaffold304|s      47326 TCCTTCAAAGAGGCTAGAAGACTCATATCTTGGTGTCTGAGTGGTCTTGG 47375
                           v             i       ? i v        -      v  v  ? 
  rnd-1_family-        105 GCCTTCAAAGAGGCCAGAAGACNCGTCTCTTGGTG-CTGAGTTGTGTTNG 153

  scaffold304|s      47376 GCACGTTTTCAGGAGCCGGGGCATTGTCATCATTGACAGCAAGCCCCTGG 47425
                                  i  i  i     v?  ii   i    i      i         
  rnd-1_family-        154 GCACGTTCTCGGGGGCCGGCNCACCGTCGTCATCGACAGCGAGCCCCTGG 203

  scaffold304|s      47426 GCCAAGACAGTTCTGATGTCTTCGGCCGCATCTCCAGTATGTCGAAAGTT 47475
                                                       ?   i     vi         i
  rnd-1_family-        204 GCCAAGACAGTTCTGATGTCTTCGGCCGNATCCCCAGTTCGTCGAAAGTC 253

  scaffold304|s      47476 GAACTCGGTATCTGTGTTCTCCTCTGTGGTGACTTCTCCTTGGGGAGTAG 47525
                                 i  ii  vi         i    i                  v 
  rnd-1_family-        254 GAACTCAGTGCCTTCGTTCTCCTCCGTGGCGACTTCTCCTTGGGGAGTTG 303

  scaffold304|s      47526 CAGGAGAAGGAGGAGCAACGTCAAAGAATAAATCAGACGGGCCCTCTTCA 47575
                                        ?   i          i     i           i   
  rnd-1_family-        304 CAGGAGAAGGAGGNGCAGCGTCAAAGAACAAATCGGACGGGCCCTCCTCA 353

  scaffold304|s      47576 AAGACATTGACGTATCGCTTTGCAGCATAAAGCTCCACGTCCAGGAACAA 47625
                            v   v        ?           i               i     i 
  rnd-1_family-        354 ACGACCTTGACGTANCGCTTTGCAGCGTAAAGCTCCACGTCCGGGAACGA 403

  scaffold304|s      47626 TTTGGACTTGAAAAAGCA-AGCAAGGAACTTGTTGCCGTTTCATGTCACC 47674
                             i               -                       ii      
  rnd-1_family-        404 TTCGGACTTGAAAAAGCACAGCAAGGAACTTGTTGCCGTTTCGCGTCACC 453

  scaffold304|s      47675 TCTCCCATGCGAATGGCAATCAGATCACACAGCCGCTGTCCCGCCACCTT 47724
                             ?          i     i            ?           ?     
  rnd-1_family-        454 TCNCCCATGCGAACGGCAACCAGATCACACAGNCGCTGTCCCGCNACCTT 503

  scaffold304|s      47725 GTTGGGAAAGCGCTGGTCAATTGACGAGCTGGGATGGAGGAAGCTCAGCA 47774
                                                   i v       i     v       ? 
  rnd-1_family-        504 GTTGGGAAAGCGCTGGTCAATTGATGCGCTGGGACGGAGGTAGCTCAGNA 553

  scaffold304|s      47775 GAACAGAGCATTTTGCGTCAAGGCCGAGAATCTTCCGATTGGGTGGCATG 47824
                            i  i     i  i     i v       i       i  v  i      
  rnd-1_family-        554 GGACGGAGCACTTCGCGTCGACGCCGAGAGTCTTCCGGTTCGGCGGCATG 603

  scaffold304|s      47825 GTGTCAGTGTTTTGATGCTTTTTT 47848
                                      v     i      
  rnd-1_family-        604 GTGTCAGTGTTGTGATGTTTTTTT 627

Matrix = 20p43g.matrix
Kimura (with divCpGMod) = 7.28
Transitions / transversions = 3.13 (47/15)
Gap_init rate = 0.00 (2 / 572), avg. gap size = 1.00 (2 / 2)


558 25.00 7.42 7.07 scaffold304|size128324 47831 48140 (80190) C rnd-1_family-1386#Unknown (41) 311 1 m_b2824s001i18 101217

  scaffold304|s      47831 GTGTTTTGATGCTTTTTTACA-TAGACATACACGTAGATTTAGTACCAGG 47879
                                v     i        i-   iv    --     ?v i     i? 
C rnd-1_family-        311 GTGTTGTGATGTTTTTTTACGGTAGGAATAC--GTAGANATGGTACCGNG 264

  scaffold304|s      47880 TGGAAGCCAACAACTTCGGCAA---AAAAAATTATGAGCAAAATCATCAT 47926
                           v  ivi     i iv i   i ---        i       -- iv    
C rnd-1_family-        263 AGGGTACCAACGATATTGGCGATGAAAAAAATTGTGAGCAA--TTTTCAT 216

  scaffold304|s      47927 AG-AACTGCCCCACAGAGCTGGTTCAGTG-AATAAAAAGTCTATCATGCA 47974
                           iv-   i v  v -  i -    vii v -   iv  ---i iiiv    
C rnd-1_family-        215 GCCAACCGACCGA-AGGG-TGGTGTGGGGCAATGTAA---TTGCTCTGCA 171

  scaffold304|s      47975 ACT---GG-CATTTGACCACCAAACTTCTGGT--GGTCATTCTCAATATA 48018
                           v i---  -    iv   i v v v      v--  i--     i v   
C rnd-1_family-        170 CCCTTCGGTCATTCTACCGCGACAATTCTGGAAAGGC--TTCTCGAAATA 123

  scaffold304|s      48019 GTGTTCTATACGATGCATTATT-GGTTT---AAAAGA------TTGACCA 48058
                              i    i    v?       -     ---  i   ------  ?  v 
C rnd-1_family-        122 GTGCTCTACACGAGNCATTATTTGGTTTTGTAAGAGAACTTGGTTNACAA 73

  scaffold304|s      48059 AT-CGGAACAATACTCAATCGTGCCTCTGCCGATAGGGTAGATTCACTCT 48107
                           i - ii     -----------   vivi i             v  i v
C rnd-1_family-         72 GTTCAAAACAA-----------GCCATAACTGATAGGGTAGATTAACCCG 34

  scaffold304|s      48108 AATAGGGTGAAATAACCCTGTTGTGTCACCAAC 48140
                              v    v  viv   iv              
C rnd-1_family-         33 AATCGGGTTAATCTACCTAGTTGTGTCACCAAC 1

Matrix = 20p43g.matrix
Kimura (with divCpGMod) = 27.92
Transitions / transversions = 1.25 (40/32)
Gap_init rate = 0.11 (33 / 309), avg. gap size = 1.36 (45 / 33)


317 18.41 0.00 7.04 scaffold304|size128324 48180 48255 (80075) C genome_7_13492#DNA (303) 620 550 m_b2824s001i19 101213

  scaffold304|s      48180 CATTGGTATGTAGCTTGCGTAAACAGTGTGAGTAAACAAGTAACATGAAA 48229
                               vv     i   i i   i       v            vi----  
C genome_7_1349        620 CATTCCTATGTGGCTCGTGTAGACAGTGTTAGTAAACAAGTATT----AA 575

  scaffold304|s      48230 AAGAACTCATCGTGTCACCTTAAAAT 48255
                                 iv   i-        v    
C genome_7_1349        574 AAGAACCAATCA-GTCACCTTTAAAT 550

Matrix = 20p43g.matrix
Kimura (with divCpGMod) = 19.44
Transitions / transversions = 1.17 (7/6)
Gap_init rate = 0.07 (5 / 75), avg. gap size = 1.00 (5 / 5)


342 6.52 2.17 0.00 scaffold304|size128324 48834 48879 (79451) C genome_1_18143#DNA (442) 47 1 m_b2824s001i20 101218

  scaffold304|s      48834 TTAATGGTTCAAAGTACAGTCAATGGGCCAAA-TCAATCCTAACTTG 48879
                                          v                -     i  i     
C genome_1_1814         47 TTAATGGTTCAAAGTCCAGTCAATGGGCCAAACTCAATTCTGACTTG 1

Matrix = 20p43g.matrix
Kimura (with divCpGMod) = 6.86
Transitions / transversions = 2.00 (2/1)
Gap_init rate = 0.02 (1 / 45), avg. gap size = 1.00 (1 / 1)


1154 21.27 8.16 1.99 scaffold304|size128324 48880 49210 (79120) C genome_7_13492#DNA (570) 353 3 m_b2824s001i21 101213

  scaffold304|s      48880 TACCTATCACATAAGTCATGTTATTGGAATGATTAAAGGGAAT----TCA 48925
                            i     v     v       i  ii         vv     v----   
C genome_7_1349        353 TGCCTATGACATACGTCATGTCATCAGAATGATTACCGGGAAGGACATCA 304

  scaffold304|s      48926 TTGGAGTAAAGGAAATGTTTCACTCCT---AGTGTTGGATGATGACAAAG 48972
                            -------    i              --- ii         ii   v i
C genome_7_1349        303 T-------AAGGGAATGTTTCACTCCTCTCAACGTTGGATGACAACACAA 261

  scaffold304|s      48973 GCAAGCATGTGGA-CTGAAAAAAATGTAGGGTCAACATTGGGGTAACATT 49021
                               ivv   v  -i   vv iv        v  vi           v  
C genome_7_1349        260 GCAAAACTGTTGAGTTGATCAGTATGTAGGGACATTATTGGGGTAACCTT 211

  scaffold304|s      49022 ATTACAGTAC---ACTAAATGAATATATTT-TGTA---------TTTTGC 49058
                            v  v i   ---  i v   v  i   v -    --------- v   i
C genome_7_1349        210 AGTAGAATACCATACCATATGTATGTATGTATGTACGTATGTTGTGTTGT 161

  scaffold304|s      49059 AT--GATAAAGAGGCATCATC--TTC-CCTGGAGCATTTAATTTGATACC 49103
                             -- i  v iivi   v   -- i -        v vv   i       
C genome_7_1349        160 ATCAGGTATAAGTACATAATCACTCCGCCTGGAGCCTGAAATCTGATACC 111

  scaffold304|s      49104 TACCAAATTTTGTACCATGCTTAAGTGTTCTACTCAGTTTCC-ACATCCT 49152
                                               i  v         vi       -i v    
C genome_7_1349        110 TACCAAATTTTGTACCATGCCTACGTGTTCTACGTAGTTTCCTGCCTCCT 61

  scaffold304|s      49153 GAGACAATGCGAATGGTACCATAGTATCTTTACTCAGGCAGGGGGAAGTT 49202
                               v   vi   vii      i         i         vivi    
C genome_7_1349         60 GAGAAAATTTGAAAAATACCATGGTATCTTTATTCAGGCAGGCACGAGTT 11

  scaffold304|s      49203 CACCCGTC 49210
                                   
C genome_7_1349         10 CACCCGTC 3

Matrix = 20p43g.matrix
Kimura (with divCpGMod) = 24.41
Transitions / transversions = 0.97 (34/35)
Gap_init rate = 0.05 (17 / 330), avg. gap size = 2.00 (34 / 17)


19689 6.62 3.74 0.55 scaffold304|size128324 49310 51955 (76375) rnd-5_family-372#Unknown 3 2732 (57) m_b2824s001i22 101219

  scaffold304|s      49310 ATTTGGCAAGAATTGTGTCAGGTCATCGAATGTACTTTCTATATATGCCC 49359
                                v                      iii                   
  rnd-5_family-          3 ATTTGCCAAGAATTGTGTCAGGTCATCGGGCGTACTTTCTATATATGCCC 52

  scaffold304|s      49360 TCATAATGACTAGCAACAAGGTCGCAATATTGCCAAAGACATACCAAATT 49409
                             i                     i             ?    v      
  rnd-5_family-         53 TCGTAATGACTAGCAACAAGGTCGTAATATTGCCAAAGNCATAACAAATT 102

  scaffold304|s      49410 TTGTAGTGGTAATGGTGCGTATCATAGAGGTGATATCTACTACTCTCTCT 49459
                                     ------      ?                       v   
  rnd-5_family-        103 TTGTAGTGGT------GCGTATNATAGAGGTGATATCTACTACTCTATCT 146

  scaffold304|s      49460 AATAATATG------------ATTTATGGAG-------------ATATT- 49483
                                    ------------       i v-------------   i -
  rnd-5_family-        147 AATAATATGTATGCGTANTATATTTATGAACTAAACCATTATATATACTG 196

  scaffold304|s      49484 ---TGCCAATTATGCAGACACACTAT-TGAAACACCAGTACACATGATGG 49529
                           ---          i  i    vi   -  iv  i      i    i    
  rnd-5_family-        197 GCATGCCAATTATACAAACACTTTATATGGCACGCCAGTATACATAATGG 246

  scaffold304|s      49530 CTGCTATTACATTGGTAACAATTAATGAACTAG-CCATTATAATTACTGG 49578
                                i           v     ?  i      -                
  rnd-5_family-        247 CTGCTGTTACATTGGTACCAATTNATAAACTAGACCATTATAATTACTGG 296

  scaffold304|s      49579 CACATCCAGCATAAAAATTGGCAACGCCAATATTCATACTGGCACTGCCA 49628
                                    i  v  ?        v?                        
  rnd-5_family-        297 CACATCCAGTATTAANATTGGCAAGNCCAATATTCATACTGGCACTGCCA 346

  scaffold304|s      49629 ATATGCTATCTTTCATCTATATTC-----TGTATTGCCAGTATT------ 49667
                                 ? v          v    -----  i i          ------
  rnd-5_family-        347 ATATGCNAACTTTCATCTAAATTCATATTTGCACTGCCAGTATTTATAAT 396

  scaffold304|s      49668 ---------AAAATCCATACAGATCTAACAAAATTGAATCTGGCTTTGTC 49708
                           ---------  ?  ?     ?  i         i    v         i 
  rnd-5_family-        397 GTAACTGCCAANATNCATACNGACCTAACAAAACTGAAACTGGCTTTGCC 446

  scaffold304|s      49709 ACTTTTCATATTACCTAGAGGGGGTACATGAAAATTGAAAGTGGCACCAC 49758
                            i                           v                  i-
  rnd-5_family-        447 ATTTTTCATATTACCTAGAGGGGGTACATCAAAATTGAAAGTGGCACCG- 495

  scaffold304|s      49759 ATGAGCCAGTTTTTGCATGTGATGTCCTGAATGTTGGAATACTAGATCAT 49808
                           -         ?    i v           ?            i  i    
  rnd-5_family-        496 -TGAGCCAGTNTTTGTAGGTGATGTCCTGNATGTTGGAATACCAGGTCAT 544

  scaffold304|s      49809 AGACGATGTGACTGTATTGT-GTGGTATGCTATATTCAATATACATACAC 49857
                                       i  v    -        v       i i          
  rnd-5_family-        545 AGACGATGTGACCGTTTTGTAGTGGTATGGTATATTCGACATACATACAC 594

  scaffold304|s      49858 TTCTAAAGAATGAATATGATAACAGTCAAGTTCACAAAGATGCAAGTAA- 49906
                                               i             i              -
  rnd-5_family-        595 TTCTAAAGAATGAATATGATGACAGTCAAGTTCATAAAGATGCAAGTAAC 644

  scaffold304|s      49907 ATATGAAATTAAATCGGCCCCTGAAGTTTATGTGTTGTTGTAGTGATGTA 49956
                              i       i   i        v                         
  rnd-5_family-        645 ATACGAAATTAGATCAGCCCCTGACGTTTATGTGTTGTTGTAGTGATGTA 694

  scaffold304|s      49957 ATATGGTAAG-GTTGCTCACATGTCTTCACATTGCCTCTAACACATGTCT 50005
                           i     i   -           ?     i    i          i     
  rnd-5_family-        695 GTATGGCAAGTGTTGCTCACATNTCTTCGCATTACCTCTAACACGTGTCT 744

  scaffold304|s      50006 TGTCTGGAAATTCTGTGGTACAAATAAATGTGGGAGAAAGCAAGAATTGT 50055
                               i  v                             i          v 
  rnd-5_family-        745 TGTCCGGTAATTCTGTGGTACAAATAAATGTGGGAGAGAGCAAGAATTCT 794

  scaffold304|s      50056 GATAATATCACATGCTTTTTGGCATATCTAAACGCAATTTTTCCGGGTTT 50105
                                                           i                v
  rnd-5_family-        795 GATAATATCACATGCTTTTTGGCATATCTAAATGCAATTTTTCCGGGTTA 844

  scaffold304|s      50106 ATAGCTGCTAAAAAGCTTCGTGTCAAAAATATAAATTTCAACAACAATTA 50155
                           v      i           v  i                           
  rnd-5_family-        845 CTAGCTGTTAAAAAGCTTCCTGCCAAAAATATAAATTTCAACAACAATTA 894

  scaffold304|s      50156 TATCTAATGACATGCTGTGCCAGCATATGTAATAGTTTGGTTTATAAATT 50205
                             v?                        i                     
  rnd-5_family-        895 TAANTAATGACATGCTGTGCCAGCATATATAATAGTTTGGTTTATAAATT 944

  scaffold304|s      50206 GGTACCAACAAAATATATATTTTCAGGGAGGGACTATGTGCACTAGGCTA 50255
                                              ? v                            
  rnd-5_family-        945 GGTACCAACAAAATATATANTATCAGGGAGGGACTATGTGCACTAGGCTA 994

  scaffold304|s      50256 TCACACATTAGAGAGGGCTAGGCCTCAATTGGATACCTTGTGAACATTAT 50305
                               i          v         v            i   i       
  rnd-5_family-        995 TCACGCATTAGAGAGCGCTAGGCCTAAATTGGATACCTCGTGGACATTAT 1044

  scaffold304|s      50306 TTGTCCACAATCCCTTTCTGTTTGCTCACAT--------------TAAAA 50341
                                   i                      --------------     
  rnd-5_family-       1045 TTGTCCACGATCCCTTTCTGTTTGCTCACATATTATTGATGTGCTTAAAA 1094

  scaffold304|s      50342 GTAGTACACATTAAGAGCTGTGGATCTTGGTAACCAGAAGTGGTTTCAAA 50391
                           i  v         v?                               ?   
  rnd-5_family-       1095 ATATTACACATTACNAGCTGTGGATCTTGGTAACCAGAAGTGGTTTNAAA 1144

  scaffold304|s      50392 CCGCCAAGAAGTGAAATGTTGGGAGGGGGCATTTTATTTTGACAATCATT 50441
                             i       i            i          i               
  rnd-5_family-       1145 CCACCAAGAAATGAAATGTTGGGGGGGGGCATTTCATTTTGACAATCATT 1194

  scaffold304|s      50442 CAACAAT-TGCAACAATTTTGCATGGGGAATACTAAATTCCATGCCAAAA 50490
                             v ii -        i          i               v      
  rnd-5_family-       1195 CATCGGTGTGCAACAACTTTGCATGGGAAATACTAAATTCCATTCCAAAA 1244

  scaffold304|s      50491 ACTGTACCGAAAGAAATGTCTGGTGGTTGATAACACAGACTTCTGGGCAA 50540
                                  i                 i                        
  rnd-5_family-       1245 ACTGTACTGAAAGAAATGTCTGGTGATTGATAACACAGACTTCTGGGCAA 1294

  scaffold304|s      50541 CTTGCATTGGAATATTGCTTCCACATGAATATCTGGCAAGTCTGATTCAT 50590
                                            i                                
  rnd-5_family-       1295 CTTGCATTGGAATATTGTTTCCACATGAATATCTGGCAAGTCTGATTCAT 1344

  scaffold304|s      50591 CAAGAGTTATTCAGGGGTTCCTATTCAATAAAAACAAAGAAGTTGAATTA 50640
                                        v          v      v   ii    i        
  rnd-5_family-       1345 CAAGAGTTATTCATGGGTTCCTATGCAATAACAACGGAGAAATTGAATTA 1394

  scaffold304|s      50641 TCCTGGAGAGCTGCTGAATCATTTTGTCATGCTCATGAACATACTATTCC 50690
                                      i       i     ?      v      ii         
  rnd-5_family-       1395 TCCTGGAGAGCCGCTGAATTATTTTNTCATGCACATGAATGTACTATTCC 1444

  scaffold304|s      50691 ACCATGTGATAGTGATAGGCTATTCATGACTGTGCCCAAGATCAACAATA 50740
                                                          v                  
  rnd-5_family-       1445 ACCATGTGATAGTGATAGGCTATTCATGACTTTGCCCAAGATCAACAATA 1494

  scaffold304|s      50741 GGAGGGGGTCAAGAGTCTTGAAATGTACCAAACGATAAAGTTTTCCGTCA 50790
                                                           v            v    
  rnd-5_family-       1495 GGAGGGGGTCAAGAGTCTTGAAATGTACCAAAGGATAAAGTTTTCAGTCA 1544

  scaffold304|s      50791 AGTGTTTGACACTGTAATGACTTAAATTAGCTAGGCAACAACCTTGAGAG 50840
                                       v                                v    
  rnd-5_family-       1545 AGTGTTTGACACGGTAATGACTTAAATTAGCTAGGCAACAACCTTCAGAG 1594

  scaffold304|s      50841 ATATCAAAGAAGAGAACAAGTTCCAATGAAAAGGAGGAATTGGAGAATAC 50890
                             i            v v         v                      
  rnd-5_family-       1595 ATGTCAAAGAAGAGATCCAGTTCCAATCAAAAGGAGGAATTGGAGAATAC 1644

  scaffold304|s      50891 AAGT-TGATGATTGCTACTTTTTTGAGATACCAACATGTCAATCATGAAC 50939
                               -                v              ?        ?    
  rnd-5_family-       1645 AAGTATGATGATTGCTACTTTGTTGAGATACCAACANGTCAATCANGAAC 1694

  scaffold304|s      50940 AGAAGAATAGGAAGTAATGAATCACTATTGCGTAAAATAAATTTGCCCAG 50989
                                           v       i      i v  v            i
  rnd-5_family-       1695 AGAAGAATAGGAAGTACTGAATCATTATTGCATCAATTAAATTTGCCCAA 1744

  scaffold304|s      50990 CTAATTTGTTCAGCTTTCTCCTCTGATTCACATTGAACAGTGTAAATACT 51039
                                    ?v                  i                 i v
  rnd-5_family-       1745 CTAATTTGTNGAGCTTTCTCCTCTGATTCGCATTGAACAGTGTAAATGCA 1794

  scaffold304|s      51040 ACTGGGGCATGCAATCAAATGTTGTGTTGAGAGCACTCGGAGATTCCATA 51089
                                                    v         vi i           
  rnd-5_family-       1795 ACTGGGGCATGCAATCAAATGTTGTCTTGAGAGCAGCCAGAGATTCCATA 1844

  scaffold304|s      51090 CCGACCCCAGATTGGTGAGTATTCTTTTGCAGAACAATTCACTATGACGC 51139
                             v vi         iv   ?        i        i   i       
  rnd-5_family-       1845 CCCAATCCAGATTGGCTAGTNTTCTTTTGTAGAACAATCCACCATGACGC 1894

  scaffold304|s      51140 CCACCTTAAGCTTTTGATATCTCATTATTATTTGGTGGCCAAGCAAATGA 51189
                                          v  v     ?             i           
  rnd-5_family-       1895 CCACCTTAAGCTTTTCATCTCTCANTATTATTTGGTGGTCAAGCAAATGA 1944

  scaffold304|s      51190 GTTCTCACCTATCAACAGCAAACCTATCTACCAAACAACCACACTATAAC 51239
                              v                        i                    i
  rnd-5_family-       1945 GTTATCACCTATCAACAGCAAACCTATCCACCAAACAACCACACTATAAT 1994

  scaffold304|s      51240 TGAGGACATGATGTTACTAGAGTCATCAATGAAATCAGATCTCTTGTGGT 51289
                           v                 i           v                   
  rnd-5_family-       1995 GGAGGACATGATGTTACTGGAGTCATCAATTAAATCAGATCTCTTGTGGT 2044

  scaffold304|s      51290 AATGGTGGGCCCCAACCCCATATATTTCTGTTCTCTTTATTTCATGAAGG 51339
                                    i          i                         i   
  rnd-5_family-       2045 AATGGTGGGTCCCAACCCCACATATTTCTGTTCTCTTTATTTCATGGAGG 2094

  scaffold304|s      51340 CAGAAGGACCAAACCCAGTTATGGTAGAACTTGAGGTTGATGAAATGTCA 51389
                           v       i                                  i      
  rnd-5_family-       2095 AAGAAGGATCAAACCCAGTTATGGTAGAACTTGAGGTTGATGAGATGTCA 2144

  scaffold304|s      51390 ATCTTTTCACAATTTGGAAGCCATGGTGGCCTCACATATTAATATTAAAA 51439
                                                         ?           ----   -
  rnd-5_family-       2145 ATCTTTTCACAATTTGGAAGCCATGGTGGCNTCACATATTAA----AAA- 2189

  scaffold304|s      51440 TGAGGAGTGGATGGAATTGAAGTGTCACCCCACTTTTCAT---------- 51479
                           -      ?          v       i             ----------
  rnd-5_family-       2190 -GAGGAGNGGATGGAATTTAAGTGTCGCCCCACTTTTCATGGTACTATTG 2238

  scaffold304|s      51480 -----------TTCAAGTACAATTCATCAAACACTCTATACAATGGCCAA 51518
                           -----------     i      i       i         i        
  rnd-5_family-       2239 ATTCAGTACACTTCAAATACAATCCATCAAATACTCTATACGATGGCCAA 2288

  scaffold304|s      51519 GCTGCGCCCAACTGGTTCCCTGAACATGATAGTCTTCTTGATATTACTGA 51568
                                iv                                           
  rnd-5_family-       2289 GCTGCAGCCAACTGGTTCCCTGAACATGATAGTCTTCTTGATATTACTGA 2338

  scaffold304|s      51569 GGAAATTAGTATTTTTGATACCAGTTTTGCTGCACTCAAATTTGTATGCA 51618
                                                                             
  rnd-5_family-       2339 GGAAATTAGTATTTTTGATACCAGTTTTGCTGCACTCAAATTTGTATGCA 2388

  scaffold304|s      51619 AGGGGGCTCTGCTCAAGACACCTGGAAACAAAACTGTATCAGAATAATTA 51668
                                               i                vv           
  rnd-5_family-       2389 AGGGGGCTCTGCTCAAGACATCTGGAAACAAAACTGTCACAGAATAATTA 2438

  scaffold304|s      51669 CTAACATGGAAGAGGACCTGAGACAAAGTACAATCCAGAAAAGAAATTAT 51718
                                     i                ?v                     
  rnd-5_family-       2439 CTAACATGGAGGAGGACCTGAGACAAANGACAATCCAGAAAAGAAATTAT 2488

  scaffold304|s      51719 TCTAAAAGTTATCCTTGAGGGTCTGAAGACCAGGCCCTTTGTA-GAAAAA 51767
                             vi     ?     i                  v        -      
  rnd-5_family-       2489 TCAGAAAGTNATCCTCGAGGGTCTGAAGACCAGGACCTTTGTAGGAAAAA 2538

  scaffold304|s      51768 ATCGAAAAGGTCAAGTAAAAAAGATGTTACATGATTGAAGGGGGATGTCA 51817
                           i                                       v  v      
  rnd-5_family-       2539 GTCGAAAAGGTCAAGTAAAAAAGATGTTACATGATTGAAGCGGCATGTCA 2588

  scaffold304|s      51818 CATTAAACTAT----ATATATGTCATCGTCCATTACATGTTATCTTTGAG 51863
                                      ----                                   
  rnd-5_family-       2589 CATTAAACTATATCAATATATGTCATCGTCCATTACATGTTATCTTTGAG 2638

  scaffold304|s      51864 TTGGCATGTTTAGACTGGATAATTAATGAATATTTT---TGTGAGAATCC 51910
                                                               ---           
  rnd-5_family-       2639 TTGGCATGTTTAGACTGGATAATTAATGAATATTTTTTGTGTGAGAATCC 2688

  scaffold304|s      51911 TTCAAAAAAATGCTTGCACAGTTCTCACGAGGTGCAATGCATTGA 51955
                              -        i                 v     v   i    
  rnd-5_family-       2689 TTC-AAAAAATGTTTGCACAGTTCTCACGATGTGCATTGCGTTGA 2732

Matrix = 20p43g.matrix
Kimura (with divCpGMod) = 6.22
Transitions / transversions = 1.49 (104/70)
Gap_init rate = 0.01 (34 / 2645), avg. gap size = 3.35 (114 / 34)


828 9.74 3.09 11.33 scaffold304|size128324 51955 52116 (76214) C genome_12_20707#DNA (425) 383 234 m_b2824s001i23 101220

  scaffold304|s      51955 AGTTCACAACACAGGAAAAGCATTAGGCGATTGGGGTCATTTATGACCAT 52004
                                  i          - v  i       i                  
C genome_12_207        383 AGTTCACGACACAGGAAA-GAATCAGGCGATCGGGGTCATTTATGACCAT 335

  scaffold304|s      52005 TTCGTTGTTCATCGGAACCTGTACACTAGGTAGGTAGACAAGGTTAACTA 52054
                              v           ---  --- ----------            v vv
C genome_12_207        334 TTCCTTGTTCATCGG---CT---C----------TAGACAAGGTTATCAC 301

  scaffold304|s      52055 GAAACGTCAAG-----ATACCTGATGAAATTACAAAATCATGCGTAGATG 52099
                             i        -----        i       vi  v     v       
C genome_12_207        300 GAGACGTCAAGATACCATACCTGACGAAATTAGGAACTCATGAGTAGATG 251

  scaffold304|s      52100 AGTTCCCGAACTCAAGT 52116
                                            
C genome_12_207        250 AGTTCCCGAACTCAAGT 234

Matrix = 20p43g.matrix
Kimura (with divCpGMod) = 8.23
Transitions / transversions = 0.75 (6/8)
Gap_init rate = 0.11 (18 / 161), avg. gap size = 1.22 (22 / 18)


1798 6.58 0.88 0.00 scaffold304|size128324 52134 52361 (75969) C rnd-5_family-1029#Unknown (0) 230 1 m_b2824s001i24 101221

  scaffold304|s      52134 ACCAAAGTAGTAAATTGGTGATAAGAAGGTGTCAACTGCAAGTAAATTTA 52183
                                                i                  v         
C rnd-5_family-        230 ACCAAAGTAGTAAATTGGTGACAAGAAGGTGTCAACTGCACGTAAATTTA 181

  scaffold304|s      52184 ACACGGGGCAGTACTCATCTTCTTGTCTTATTCAGATTTGT-CCTATTCC 52232
                                                     v     i        -        
C rnd-5_family-        180 ACACGGGGCAGTACTCATCTTCTTGTATTATTTAGATTTGTACCTATTCC 131

  scaffold304|s      52233 CCTACACGTATGCTCTAGTAAGTGGTAATACTACATTTTTCAGAATACTA 52282
                                i    i                       i     v      v  
C rnd-5_family-        130 CCTACGCGTACGCTCTAGTAAGTGGTAATACTACGTTTTTGAGAATAGTA 81

  scaffold304|s      52283 TTACTGCTACCATTGTATTA-AGTGTGGTAGCATGAATTCACCACTTGCA 52331
                                  ?          i -           i          i      
C rnd-5_family-         80 TTACTGCNACCATTGTATCACAGTGTGGTAGCGTGAATTCACCGCTTGCA 31

  scaffold304|s      52332 ACCAAACCCCCTATGATCTCCCCATAATAC 52361
                              i       i         i        
C rnd-5_family-         30 ACCGAACCCCCCATGATCTCCTCATAATAC 1

Matrix = 20p43g.matrix
Kimura (with divCpGMod) = 4.36
Transitions / transversions = 2.75 (11/4)
Gap_init rate = 0.01 (2 / 227), avg. gap size = 1.00 (2 / 2)


1095 25.16 0.00 0.33 scaffold304|size128324 53407 53713 (74617) rnd-1_family-1036#Unknown 1 306 (0) m_b2824s001i25 101222

  scaffold304|s      53407 GGGTTCTTTCAACGCATCAATAGACCTACTAAGAAAGAAGCAGCTAATGT 53456
                             i        i  v iv  i i   ?    iv       ivv i     
  rnd-1_family-          1 GGATTCTTTCAGCGAACGAACAAACCNACTAGCAAAGAAGTTTCCAATGT 50

  scaffold304|s      53457 AATTTCTTACTACTCCAGTCATTATGAGTCATATGGTCTGAACTGCCAGG 53506
                           ?v  v ?  i     ?i ?     i  i  ?  i   ? ?     i    
  rnd-1_family-         51 NCTTGCNTATTACTCNGGNCATTACGAATCNTACGGTNTNAACTGTCAGG 100

  scaffold304|s      53507 CTTGAATTTATGTGGATTTACAATTTATGTATTTTGGTGTTGTGTCACCT 53556
                               vi i- v iv     i  i  i     i     ?     v  i  v
  rnd-1_family-        101 CTTGTGTC-AGGCCGATTTGCAGTTCATGTACTTTGGNGTTGTTTCGCCA 149

  scaffold304|s      53557 GGATCAACGAATGACAACATATCCTACACCTTTGCGGAAGAGTTGAAGAT 53606
                              ? v  i  i        ?  v   v v? v  ii?  v?      iv
  rnd-1_family-        150 GGANCCACAAACGACAACATNTCGTACCCANTGGCAANAGCNTTGAAGGA 199

  scaffold304|s      53607 GGCATTTTCTAATCTACCTCCAGGACTTTTTGGTTTGGCCAATGCGGCAT 53656
                           v  i   vv vv?  ?    iv    vv     ?v ?  ?i    v  ? 
  rnd-1_family-        200 TGCGTTTGATTCNCTNCCTCTCGGACGATTTGGNGTNGCNGATGCTGCNT 249

  scaffold304|s      53657 ACACCTTAGCGGAAACTATGCTCATTCCATTCACCGGTAGCAATCGGATG 53706
                            i     iivv   vv   ?  v           i  ?iv?i iv  v i
  rnd-1_family-        250 ATACCTTGAGTGAACGTATNCTAATTCCATTCACTGGNGCNGACAGGTTA 299

  scaffold304|s      53707 AACCCTG 53713
                           i i    
  rnd-1_family-        300 GATCCTG 306

Matrix = 20p43g.matrix
Kimura (with divCpGMod) = 31.10
Transitions / transversions = 1.08 (40/37)
Gap_init rate = 0.00 (1 / 306), avg. gap size = 1.00 (1 / 1)


1071 26.22 8.91 1.45 scaffold304|size128324 53708 54156 (74174) rnd-1_family-1025#DNA/PIF-Harbinger 4 485 (34) m_b2824s001i26 101223

  scaffold304|s      53708 ACCCTGTGCATGATGCTTTTAATTACTGCCTATTCCAATTGCGTATTCAA 53757
                            i  v ii  v     ?  i     i i   ? i?   i ?  ?    iv
  rnd-1_family-          4 ATCCGGCACAAGATGCNTTCAATTATTACCTNTCNCAACTNCGNATTCGT 53

  scaffold304|s      53758 GTAGAAATGGCATTTGGGTGGTTAGTCAACAAGTTAAGAATTCTTAGTGG 53807
                             v  i     ?     vv  i ?  v        vv     i v     
  rnd-1_family-         54 GTTGAGATGGCNTTTGGTAGGCTNGTGAACAAGTTTCGAATTTTAAGTGG 103

  scaffold304|s      53808 AAAGATTGGTGGAAGCATAGAGAGAGTGTCTGCCATCCTTACTGCATGTG 53857
                           ?  i     i    ii  i  v     i  v  i  ii v     ?    
  rnd-1_family-        104 NAAAATTGGCGGAAATATGGATAGAGTATCGGCTATTTTGACTGCNTGTG 153

  scaffold304|s      53858 CATGTCTACACAATTGCGTCATGAGGGAAGATAGG--CCGTTTGAT--TC 53903
                            ?i ?  ?     i ---    v vv    ii   --  ivv  i --  
  rnd-1_family-        154 CNCGNCTNCACAACT---TCATTATCGAAGGCAGGGACCAGATGGTNNTC 200

  scaffold304|s      53904 AGTAGTAAGTTATGCATCAGCAGAAGATGAATTTGAGGTACTTGC-AATC 53952
                            v -v i  -   v vv v iv  i  ?   v v    i -    -    
  rnd-1_family-        201 ATT-CTGAG-TATTCCACTGTCGAGGANGAAATGGAGGCA-TTGCAAATC 247

  scaffold304|s      53953 ACCTCCAATACAGATGCACCGTTGGGTGTGTCGTATCTGCCTATTGT-TA 54001
                             vi v    vv     v  ?i ?  vi    i     ?   i    -iv
  rnd-1_family-        248 ACACCGAATAGTGATGCTCCNCTNGGAATGTCATATCTNCCTGTTGTACC 297

  scaffold304|s      54002 GGATTCAGAATTTGAGGCATTTCC-------------------------- 54025
                           ?  ivv?           i     --------------------------
  rnd-1_family-        298 NGACGANGAATTTGAGGCGTTTCCTGGAATATCNCGNACTAGAGAAGCNA 347

  scaffold304|s      54026 -----GGGCA--TTCGTGAACAGGACATTAGAAGGCCATTGTACAATGTT 54068
                           ----- i   -- i  i  i iv     ?? i      ?  i     i ?
  rnd-1_family-        348 TTGTTGAGCATATCCGCGAGCGTGACATNNGGAGGCCANTGCACAATATN 397

  scaffold304|s      54069 TAGCACCAAAGGCAGGAGCAATTGGAGACAATGGTAGTCTTTCCT-ACAG 54117
                           v?i ii     ivii     ii v  vviii i    ii i   v-  i 
  rnd-1_family-        398 GNACGTCAAAGAAGAGAGCAGCTTGACTTGGTAGTAGCTTCTCCGAACGG 447

  scaffold304|s      54118 GTGCAGTCAATGAAAGAGAATTTGTCAGTCCATATTAAT 54156
                           vi iv -  ?   v? ?      i i     viv     
  rnd-1_family-        448 CCGTCG-CANTGATNGNGAATTTATTAGTCCTCTTTAAT 485

Matrix = 20p43g.matrix
Kimura (with divCpGMod) = 32.02
Transitions / transversions = 1.42 (68/48)
Gap_init rate = 0.03 (15 / 448), avg. gap size = 3.13 (47 / 15)


847 32.70 2.61 4.80 scaffold304|size128324 54306 54880 (73450) rnd-1_family-1020#Unknown 11 573 (934) m_b2824s001i27 101224

  scaffold304|s      54306 CCTCCTTCAACTTAGTATATTGTTTCAAGTAGTGTTTCTTCGTCTTTTTT 54355
                            i i     i  i?vi     viv i v   i  i   vi i       i
  rnd-1_family-         11 CTTTCTTCAGCTCNTCATATTTCGTTACGTAATGCTTCGCCATCTTTTTC 60

  scaffold304|s      54356 GTGTACCTCCTCTGAGCTTTCAATTTGTTCAGTGATGTCTCTGACTCCCC 54405
                           i   i i       vv iiv     iv       vivi   i     v  
  rnd-1_family-         61 ATGTGCTTCCTCTGTCCCCGCAATTCCTTCAGTGCCTCCTCCGACTCGCC 110

  scaffold304|s      54406 GCTATCCTGTGCCTCAAAAAAATGT-ATTTCAGCTTATTACTACGAACCA 54454
                            i     iv v     ? i  v vi-ii    i   ?  -- i vvv vv
  rnd-1_family-        111 GTTATCCCTTTCCTCANAGAATTTCCGCTTCAACTTNTT--TGCTCTCGT 158

  scaffold304|s      54455 AATAGATCTCT-GCCTGATT---CTTCATGCCCTTCATGTGGTCAAACTT 54500
                              iv  ?i  -? ?ii  i--- i    vi  v    ii i        
  rnd-1_family-        159 AATGTATNCCTCNCNCAATCAGACCTCATCTCCATCATACGATCAAACTT 208

  scaffold304|s      54501 ATCTGCCTCATGCC--TTTCATATCCTTGAGAGGCT-ATTGCCATTGCAG 54547
                           i  vii? v  v  --iv    -  ii vv iv   -     v     i 
  rnd-1_family-        209 GTCAATNTGATCCCGACGTCAT-TCTCTCTGGTGCTCATTGCAATTGCGG 257

  scaffold304|s      54548 CTTCTTCTGTTGCCTTTATTGTTGA--ATTTGTCTTGCCCCAAAA--GGT 54593
                            vivi  i       ii ii iv  -- i  v -   ?  v    -- v 
  rnd-1_family-        258 CACGCTCCGTTGCCTCCACCGCAGATGACTTCT-TTGNCCGAAAATTGTT 306

  scaffold304|s      54594 AAAGTCGGACACAGGGTTAGGTGGCAAGCTCCTATCACTGACA---GTTG 54640
                           vivi  v i  ------ i  v iv ii  ? v?   v  i  --- ?v 
  rnd-1_family-        307 TGTATCTGGCA------TGGGAGAGAGACTNCGNTCAGTGGCACTNGNGG 350

  scaffold304|s      54641 ACCCCCTCCTTTAGATCAGGACAGATTCAATGGTTTATATGACGAATCGG 54690
                            v v? - v     --------- i   ----     --- ii i   v 
  rnd-1_family-        351 AGCGNC-CGTTTAG---------GGTTC----GTTTA---GGTGGATCCG 383

  scaffold304|s      54691 TTGATGTATGTATGATTGCATTGTTAAGAACTGGATATGCACATTCCAAC 54740
                               vvi i  v v vvvi  i  i?  vi ?     v      v v iv
  rnd-1_family-        384 TTGAACCACGTTTCAAGCTATCGTCNAGCGCNGGATAGGCACATGCGAGA 433

  scaffold304|s      54741 AAAGCTCTATCTCCAGTCTCTGTTAGACAAACATGAAGATAAACTAGATA 54790
                            i    i i  v  ? i   ii i     ?vv     ii    vi  i  
  rnd-1_family-        434 AGAGCTTTGTCGCCNGCCTCCATCAGACANTGATGAAAGTAAAGCAGGTA 483

  scaffold304|s      54791 CACCTTACCTCCTACACATGCTCCAAAGTCACCGTGGAATCCCAATAAAT 54840
                           ?  ii v  v  v  i  v              i  i  i  ii i ivv
  rnd-1_family-        484 NACTCTCCCACCAACGCAAGCTCCAAAGTCACCATGAAACCCTGACAGTG 533

  scaffold304|s      54841 TCATCTTGTTTCTTGTGTCTTTGTACACAGTCTGTAGAAA 54880
                             v       v v  ii  i       vi ii  v ?   
  rnd-1_family-        534 TCTTCTTGTTGCATGCATCCTTGTACAGGGCTTGAANAAA 573

Matrix = 20p43g.matrix
Kimura (with divCpGMod) = 41.53
Transitions / transversions = 1.32 (102/77)
Gap_init rate = 0.06 (35 / 574), avg. gap size = 1.20 (42 / 35)

1244 30.00 4.67 4.89 scaffold304|size128324 54474 55416 (72914) rnd-1_family-793#Unknown 180 1120 (426) m_b2824s001i28 101224

  scaffold304|s      54474 CTTCATGCCCTTCATGTGGTCAAACTTATCTGCCTCATGCCTTTCATATC 54523
                                 vi  v    ii i        i  vii  v  v v v      i
  rnd-1_family-        180 CTTCATCTCCATCATACGATCAAACTTGTCAATCTGATTCATGTCATATT 229

  scaffold304|s      54524 CTTGAGAGGCTATTGCCATTGCAGCTTCTTCTGTTGCCTTTATTGTTGA- 54572
                           v ivvvvv  i     vi ?  ?  ?  i  i       ii ii iv  -
  rnd-1_family-        230 GTCTCTCTGCCATTGCAGTNGCNGCNTCCTCCGTTGCCTCCACCGCAGAT 279

  scaffold304|s      54573 -ATTTGTCTTGCCCCAAAA-G---GTAAAGTCGGACACAGGGTTAGGTGG 54617
                           - i  v i i v?  i   - ---  v     v i--- v  i--  v ?
  rnd-1_family-        280 GACTTCTTTCGGNCCGAAATGTTTGTCAAGTCTGG---ATGGC--GGAGN 324

  scaffold304|s      54618 CAAGCTCCTATCACTGACAGTTGACCC-CCTCC-TTTAGATCAGGACAGA 54665
                           v ii  ? v?   v ?i  v    vvv-     -     -i --------
  rnd-1_family-        325 GAGACTNCGNTCAGTNGCACTTGAGGAGCCTCCGTTTAG-CC-------- 365

  scaffold304|s      54666 TTCAATGGTTTATATGACGAATCGGTTGATGTATGTATGATTGCATTGTT 54715
                            ? ----    iv   i---   i     vvv i  v v ivv   i  i
  rnd-1_family-        366 TNC----GTTTGAATGG---ATCAGTTGAGCAACGTTTCACATCATCGTC 408

  scaffold304|s      54716 AAGAACTGGATATGCACATTCCAACAAAGCTCTATCTCCAGTCTCTGTTA 54765
                           ?  vv v     ?     v   vi      ii i  v  v     i? ? 
  rnd-1_family-        409 NAGCTCAGGATANGCACAATCCTGCAAAGCCTTGTCGCCTGTCTCCNTNA 458

  scaffold304|s      54766 GACAAACATGAAGATAAACTAGATACACCTTACCTCCTACACATGCTCCA 54815
                               vv      i     vi ii  ?i ii v  v  v  i  ?  ?   
  rnd-1_family-        459 GACACTCATGAAAATAAAGCAAGTANGCTCTCCCACCAACGCANGCNCCA 508

  scaffold304|s      54816 AAGTCACCGTGGAATCCCAATAAATTCATCTTGTTT-----CTTGTGTCT 54860
                               v   i  vvvv  ii i vvv  v       v-----  i i ---
  rnd-1_family-        509 AAGTGACCATGCTCGCCTGACACTGTCTTCTTGTTGCGGCACTCGCG--- 555

  scaffold304|s      54861 TTGTACACAGT-CTGTAGAAATGTCATGGCCTCTTCGACCTCTGTG-AGT 54908
                           --   ?    i- i -  iv i    ivi   ?i    v   ?vi - i 
  rnd-1_family-        556 --GTANACAGCACCG-AGGTACGTCACCACCTNCTCGAACTCNTCGTAAT 602

  scaffold304|s      54909 GTCAGAGTGTCATAT-TGTTGGA---GT-ACTGAGCTCTCGACCGAAAAG 54953
                           -     vii  ii  - i   v ---  - vv   -----   v  i  v
  rnd-1_family-        603 -TCAGATCATCGCATGTATTGCAAATGTCAGGGAG-----GACAGAGAAC 646

  scaffold304|s      54954 CCTATTAGTGCCTTTACTGCTGCTGTGGAGAAGCACTCCATCAATGGCTC 55003
                             v i  iv  v  iviv       vi   -  i   i--      vv  
  rnd-1_family-        647 CCAACTAAGGCATTCCTGGCTGCTGGAGAG-AGTACTT--TCAATGTGTC 693

  scaffold304|s      55004 A---TCCGAATTGT---ACTCTGAATGCAGTACTTCCCAGGCAGTGGGTT 55047
                            ---  v  v i  ---    ---     iv ii v   i   iiv  i 
  rnd-1_family-        694 AAGGTCGGATTCGTAACACTC---ATGCAAAATCTGCCAAGCAACTGGCT 740

  scaffold304|s      55048 TTGGATTCGGAGAATTGGTGTCACCCCTGTCATGCAAGCTCTTAATTAGG 55097
                                   vv?  i ivvv   vi  i       vi  ii   ii  v i
  rnd-1_family-        741 TTGGATTCCTNGAGTCCTGGTCTTCCTTGTCATGAGAGTCCTTGGTTCGA 790

  scaffold304|s      55098 ATGAATTGCTCTTTCTTCCGAATGATGACATTCACTAAACGATATAGAGT 55147
                            i v ?i i       iv  i           v i? v?  i  v  v  
  rnd-1_family-        791 ACGTANCGTTCTTTCTCGCGGATGATGACATTGATNATNCGGTAGAGTGT 840

  scaffold304|s      55148 ACCTTCTTTGGTGAT----TTGAA------AGCAGATGATTTCTTTGTTC 55187
                           ?  v   v v    i----   ii------i  i ii  i  vi  v iv
  rnd-1_family-        841 NCCATCTATCGTGACGCAATTGGGCTTTGTGGCGGGCGACTTACTTCTCA 890

  scaffold304|s      55188 GTGCAGCCTTGACTTGATGCTTGTACCC-GGTACAGTTGATCTCATTTCT 55236
                           i  i  i     i  vi v    ?    -v  i     v  v vi  --v
  rnd-1_family-        891 ATGTAGTCTTGATTTTGTCCTTGNACCCTTGTGCAGTTCATGTGGTT--G 938

  scaffold304|s      55237 TCG-CATTTTTTCCAAGATGAGCTG--CCTTGCAAAGACCTTGTGCAAGT 55283
                           v  - i  i  ?     v  v v??--i?    i v i ----  ?i v 
  rnd-1_family-        939 GCGACGTTCTTNCCAAGCTGCGANNATTNTTGCGATGGC----TGNGACT 984

  scaffold304|s      55284 --GGGATGTTGTTGGCTGTGATGAAGGCAGTCTTGA-TGTAGCCCTTAAG 55330
                           -- ?v  ?        iv       ?  vv?   v -      v   i  
  rnd-1_family-        985 TCGNTATNTTGTTGGCCTTGATGAANGCCTNCTTCACTGTAGCACTTGAG 1034

  scaffold304|s      55331 TTTGGATCATTTCCTCACGCCCAA-AGTTTCCCGATCGTCACCCTCTTCG 55379
                           ? iv  i  i  ?   i-      -?  i  ?vv   ?  ?  v  ivi 
  rnd-1_family-       1035 NTCCGACCACTTNCTCG-GCCCAAGNGTCTCNACATCNTCNCCATCCGTG 1083

  scaffold304|s      55380 TTGAGCACAACATCCTTGAGTGTGACTCAGTTGCCCA 55416
                           v v  v  ?     i  ?  i  v vi vv       
  rnd-1_family-       1084 GTCAGAACNACATCTTTNAGCGTCAGCCCCTTGCCCA 1120

Matrix = 20p43g.matrix
Kimura (with divCpGMod) = 36.28
Transitions / transversions = 1.02 (136/133)
Gap_init rate = 0.07 (68 / 942), avg. gap size = 1.32 (90 / 68)


1017 17.24 0.57 0.00 scaffold304|size128324 55962 56135 (72195) C rnd-1_family-345#Unknown (0) 175 1 m_b2824s001i29 101225

  scaffold304|s      55962 CACAAATGAAGAGGAGGGAACGAAGCGCAAGAATTGAATCCAACATCAGC 56011
                                   ii    i i      v   vi v    v         i i  
C rnd-1_family-        175 CACAAATGGGGAGGGGAGAACGACGCGAGATAATTTAATCCAACACCGGC 126

  scaffold304|s      56012 GACGGACAATTCGTTGATTGTTTGACGAGCGGCGGGGGAACGTACACCAG 56061
                                  i      i   v i i        i       v     v  v 
C rnd-1_family-        125 GACGGACGATTCGTCGATGGCTCGACGAGCGACGGGGGACCGTACTCCCG 76

  scaffold304|s      56062 GAGGAGTTCTACCCAGACCTACGTTGCCGTCAAAGCCATCATTGAAACCG 56111
                           ?          i  i         i      i?       i i       
C rnd-1_family-         75 NAGGAGTTCTATCCGGACCTACGTCGCCGTCGNAGCCATCGTCGAAACCG 26

  scaffold304|s      56112 AGCGGCC-GGGAGTGGCTACAAATC 56135
                             i?   -        i ii     
C rnd-1_family-         25 AGTNGCCGGGGAGTGGTTGTAAATC 1

Matrix = 20p43g.matrix
Kimura (with divCpGMod) = 14.20
Transitions / transversions = 2.75 (22/8)
Gap_init rate = 0.01 (1 / 173), avg. gap size = 1.00 (1 / 1)


1363 11.96 0.48 0.48 scaffold304|size128324 56310 56519 (71811) genome_11_179890-9]4#Unspecified 1 210 (309) m_b2824s001i30 101226

  scaffold304|s      56310 CCCTGGGGTCTATTTTTTTGTATTGGGTTATGATCCCCAATATAGACCCG 56359
                                              -                             v
  genome_11_179          1 CCCTGGGGTCTATTTTTTT-TATTGGGTTATGATCCCCAATATAGACCCC 49

  scaffold304|s      56360 CGATTGGCGAAAAATCGCATGTAGCCCTGGGGTCTATTCCGTCAGTGGTC 56409
                               i          v  i  i               v vv  v v    
  genome_11_179         50 CGATCGGCGAAAAATGGCGTGCAGCCCTGGGGTCTATACGCTCCGGGGTC 99

  scaffold304|s      56410 TATAAAAATATAGACCCCCACGATTTTTTATCTGCTC-GGCTCTATTTTG 56458
                                               vvv        vvi i -  v     v i 
  genome_11_179        100 TATAAAAATATAGACCCCCAACTTTTTTTATAGACCCGGGGTCTATATCG 149

  scaffold304|s      56459 GCCCGATATAGATCCAGGGTCAATTTTTATTTTTTCGAAGGTTGGCCAGG 56508
                           i           i  i     v                         i  
  genome_11_179        150 ACCCGATATAGACCCGGGGTCTATTTTTATTTTTTCGAAGGTTGGCCGGG 199

  scaffold304|s      56509 GTCTATATTTT 56519
                                      
  genome_11_179        200 GTCTATATTTT 210

Matrix = 20p43g.matrix
Kimura (with divCpGMod) = 10.52
Transitions / transversions = 0.67 (10/15)
Gap_init rate = 0.01 (2 / 209), avg. gap size = 1.00 (2 / 2)


9939 4.50 1.82 1.26 scaffold304|size128324 56532 57792 (70538) C genome_1_15599#DNA (2) 1269 2 m_b2824s001i31 101227

  scaffold304|s      56532 AAGGAACTACAATTATTATTTTGATGATTAGTATGATCAAGAACGGAGTA 56581
                            i                   i            v               
C genome_1_1559       1269 AGGGAACTACAATTATTATTTCGATGATTAGTATTATCAAGAACGGAGTA 1220

  scaffold304|s      56582 GGTGCTATCCGAAAGGACAATACCTTAATAACTAGAGGGGCTTACTAACA 56631
                                     i                                       
C genome_1_1559       1219 GGTGCTATCCAAAAGGACAATACCTTAATAACTAGAGGGGCTTACTAACA 1170

  scaffold304|s      56632 GAATCTCCATGTACAAGTACGTATCTAGAAAACGAGAAGCCTAGTATGTA 56681
                           i                                                 
C genome_1_1559       1169 AAATCTCCATGTACAAGTACGTATCTAGAAAACGAGAAGCCTAGTATGTA 1120

  scaffold304|s      56682 TTAATTGATGAACTCACAA------------------CGGGGCGAAACAG 56713
                                            i ------------------         i   
C genome_1_1559       1119 TTAATTGATGAACTCACGAGGGCATAATTATGTCTTGCGGGGCGAAGCAG 1070

  scaffold304|s      56714 TGTACAAAAAATACAAACCTAGCTACCTCATAACTTTAATTGTATGGTAC 56763
                                                               - v       ----
C genome_1_1559       1069 TGTACAAAAAATACAAACCTAGCTACCTCATAACTT-ATTTGTATG---- 1025

  scaffold304|s      56764 CATACTATCGTATCCCTCACGCACG--CAATGGTGTTGAGAAAGGACACT 56811
                           i                        --                       
C genome_1_1559       1024 TATACTATCGTATCCCTCACGCACGTGCAATGGTGTTGAGAAAGGACACT 975

  scaffold304|s      56812 GGAACAGAAACGGGAGTACCATAATTAATTTCACCACTTTATATCTTATA 56861
                                             -----                  v        
C genome_1_1559        974 GGAACAGAAACGGGAGTA-----ATTAATTTCACCACTTTAAATCTTATA 930

  scaffold304|s      56862 TTTATGATACAGCTCTACACGTATGACACGTACCCACAAAATATTGTGCA 56911
                                                     i i    v               i
C genome_1_1559        929 TTTATGATACAGCTCTACACGTATGATATGTACGCACAAAATATTGTGCG 880

  scaffold304|s      56912 AAAGCACTCATTCGTGCGTTCCATGTAACTGTAGATACGCAATGGTACCC 56961
                                                   i         v   ivv        i
C genome_1_1559        879 AAAGCACTCATTCGTGCGTTCCATATAACTGTAGTTACAGTATGGTACCT 830

  scaffold304|s      56962 ACAGTACCATAGATTCGCACAACATTACAATCACATTATTCTCATATACC 57011
                                                        v       i            
C genome_1_1559        829 ACAGTACCATAGATTCGCACAACATTACACTCACATTGTTCTCATATACC 780

  scaffold304|s      57012 AATTCCTTTTGTGGACATTGGCGATCCATGCACTGGACTGGTTTTTAAGT 57061
                                    ivv                     v                
C genome_1_1559        779 AATTCCTTTCCAGGACATTGGCGATCCATGCACAGGACTGGTTTTTAAGT 730

  scaffold304|s      57062 AACCTTTGACATTGAATGGAAAAGCTAATCTCCAAAAA---AACTTATCA 57108
                                           i                     ---    v    
C genome_1_1559        729 AACCTTTGACATTGAACGGAAAAGCTAATCTCCAAAAAGAAAACTAATCA 680

  scaffold304|s      57109 CCCAAAAGAAATCCGGATACCTTATCATTTTCACAGAGGAATAGTACAAG 57158
                                      v                                      
C genome_1_1559        679 CCCAAAAGAAAACCGGATACCTTATCATTTTCACAGAGGAATAGTACAAG 630

  scaffold304|s      57159 AAATTGTAAAAGCCAAAAGACAACCAATTCCCTAAAAGAATACCAATCCC 57208
                                               v                   v         
C genome_1_1559        629 AAATTGTAAAAGCCAAAAGAAAACCAATTCCCTAAAAGAAAACCAATCCC 580

  scaffold304|s      57209 CAATTAATTTACCGACGTCTATAGGTACTTACATTATTTAAGCCTTTGGG 57258
                                     i                                       
C genome_1_1559        579 CAATTAATTTGCCGACGTCTATAGGTACTTACATTATTTAAGCCTTTGGG 530

  scaffold304|s      57259 CGAGCGGGAGACTTTCTTGTGAGGGACTTCTCAAGATTAGATCGATTCTC 57308
                                v             v  i   i                      i
C genome_1_1559        529 CGAGCTGGAGACTTTCTTGAGAAGGATTTCTCAAGATTAGATCGATTCTT 480

  scaffold304|s      57309 TTCTGAGAATAGATCTAAACGAACCATGGTCTAGGACCTTAAAACATAGT 57358
                                               i                             
C genome_1_1559        479 TTCTGAGAATAGATCTAAACAAACCATGGTCTAGGACCTTAAAACATAGT 430

  scaffold304|s      57359 TTAGGAATAATCTAAGAGGGTAGATTTTCTAAGTATGAAGTAGATTTTTT 57408
                                             v                             i 
C genome_1_1559        429 TTAGGAATAATCTAAGAGCGTAGATTTTCTAAGTATGAAGTAGATTTTCT 380

  scaffold304|s      57409 AAGGTAGATCTTTATTTCTTCACTAGCCATATCGTTTTTCGAAATCGTAG 57458
                                                         v                 v 
C genome_1_1559        379 AAGGTAGATCTTTATTTCTTCACTAGCCATTTCGTTTTTCGAAATCGTCG 330

  scaffold304|s      57459 AGTCTAGATCTAACAGATTTTGAAAATCTATTTTAGATTTTAACGAAATC 57508
                                                                             
C genome_1_1559        329 AGTCTAGATCTAACAGATTTTGAAAATCTATTTTAGATTTTAACGAAATC 280

  scaffold304|s      57509 TGTTTAGATTCTAATATTCTAAGTTCAATATTTTTATTTAGTATTCTACA 57558
                                                     i--             v       
C genome_1_1559        279 TGTTTAGATTCTAATATTCTAAGTTCG--ATTTTTATTTAGTTTTCTACA 232

  scaffold304|s      57559 TTAGATGTAGATGGTATCCATTCTCATAAGTGCATCACCAATAAGTCGTG 57608
                                                                             
C genome_1_1559        231 TTAGATGTAGATGGTATCCATTCTCATAAGTGCATCACCAATAAGTCGTG 182

  scaffold304|s      57609 GATGATAAAAAATAGTACTATGTATTACGTTTTATATTAACTGGAATGCT 57658
                                 ---         ii       i  v  -                
C genome_1_1559        181 GATGAT---AAATAGTACCGTGTATTATGTATT-TATTAACTGGAATGCT 136

  scaffold304|s      57659 ACGTATGCTATTACCGTCCTATACTTACAGTATGGTACAATACCATTCCT 57708
                                          v   i                  i           
C genome_1_1559        135 ACGTATGCTATTACCTTCCCATACTTACAGTATGGTACGATACCATTCCT 86

  scaffold304|s      57709 AACCTTTACTTCTTGCTTTTATTCACGACGGGACATGGATATCTTCAAGA 57758
                                                 v     v  i             iv   
C genome_1_1559         85 AACCTTTACTTCTTGCTTTTATGCACGAGGGAACATGGATATCTTTTAGA 36

  scaffold304|s      57759 AAATAATCCATTTTCCTGGTGTTCCCTGAACCCC 57792
                                                             
C genome_1_1559         35 AAATAATCCATTTTCCTGGTGTTCCCTGAACCCC 2

Matrix = 20p43g.matrix
Kimura (with divCpGMod) = 4.10
Transitions / transversions = 1.15 (30/26)
Gap_init rate = 0.02 (19 / 1260), avg. gap size = 2.05 (39 / 19)


515 8.97 0.00 1.28 scaffold304|size128324 57794 57872 (70458) genome_11_179890-9]4#Unspecified 215 292 (227) m_b2824s001i32 101226

  scaffold304|s      57794 ACTAGTTCCTACACGGTTATTCCACGAATAGCTCCACCAGCCCTTCTCCA 57843
                                           vv                                
  genome_11_179        215 ACTAGTTCCTACACGGAGATTCCACGAATAGCTCCACCAGCCCTTCTCCA 264

  scaffold304|s      57844 ATTTCGCAGCAACTTTGATACGGTCCCCT 57872
                                    v  v      -   iiv   
  genome_11_179        265 ATTTCGCAGAAAGTTTGAT-CGGCTACCT 292

Matrix = 20p43g.matrix
Kimura (with divCpGMod) = 9.56
Transitions / transversions = 0.40 (2/5)
Gap_init rate = 0.01 (1 / 78), avg. gap size = 1.00 (1 / 1)

982 9.02 4.76 1.99 scaffold304|size128324 57855 58001 (70329) genome_11_179890-9]4#Unspecified 369 519 (0) m_b2824s001i33 101226

  scaffold304|s      57855 ACTTTGATACGGTCCCCTAGAAATAGACATTGCGATCGAAAAATAATGCA 57904
                            i  v  v      i             vi       i       ---  
  genome_11_179        369 ATTTGGAAACGGTCTCCTAGAAATAGACCCTGCGATCAAAAAATA---CA 415

  scaffold304|s      57905 GATCCTAGGGTTGCGCGGCCATCACGAGGGTTTATTTTTTATACTCCGAA 57954
                                     i                    i          v   v   
  genome_11_179        416 GATCCTAGGGCTGCGCGGCCATCACGAGGGTCTATTTTTTATTCTCAGAA 465

  scaffold304|s      57955 AAATGGGGTCATAACCCATC-------GAGACCCCGAAAAATAGACCCCA 57997
                                  i            -------v                      
  genome_11_179        466 AAATGGGATCATAACCCATCTCAAATATAGACCCCGAAAAATAGACCCCA 515

  scaffold304|s      57998 GGGC 58001
                               
  genome_11_179        516 GGGC 519

Matrix = 20p43g.matrix
Kimura (with divCpGMod) = 9.65
Transitions / transversions = 1.17 (7/6)
Gap_init rate = 0.03 (4 / 146), avg. gap size = 2.50 (10 / 4)


275 18.46 1.52 1.52 scaffold304|size128324 58009 58074 (70256) rnd-5_family-769#Unknown 63 128 (103) m_b2824s001i34 101228

  scaffold304|s      58009 AGCTTTAGTGAGAAAAAAAACACCACGTAATAATAGATTAGTA-GACCTA 58057
                             ii       -       viv           i         -      
  rnd-5_family-         63 AGTCTTAGTGA-AAAAAAACTCCCACGTAATAACAGATTAGTATGACCTA 111

  scaffold304|s      58058 TTCATATCATCCACAAA 58074
                            vvi i    v i    
  rnd-5_family-        112 TAAGTGTCATACGCAAA 128

Matrix = 20p43g.matrix
Kimura (with divCpGMod) = 19.54
Transitions / transversions = 1.40 (7/5)
Gap_init rate = 0.03 (2 / 65), avg. gap size = 1.00 (2 / 2)


3608 8.19 0.93 4.62 scaffold304|size128324 58102 58639 (69691) genome_11_179890-9]4#Unspecified 1 519 (0) m_b2824s001i35 101229

  scaffold304|s      58102 CCCTGGGGTCTATTTTTTTTGTATTGGGTTATGATCCCCTATATAGACCC 58151
                                               --                 v          
  genome_11_179          1 CCCTGGGGTCTATTTTTTTT--ATTGGGTTATGATCCCCAATATAGACCC 48

  scaffold304|s      58152 CCGATCGGCGAAAAATCGCGTGCAGCCCTGGGGTCTATACGCTCCGGGGT 58201
                                           v                                 
  genome_11_179         49 CCGATCGGCGAAAAATGGCGTGCAGCCCTGGGGTCTATACGCTCCGGGGT 98

  scaffold304|s      58202 CTATAAAAAAATAGACCCC-GACTTTTT--ATCGACCCGGGGTCTATATT 58248
                                    v         -i       --  v                i
  genome_11_179         99 CTATAAAAATATAGACCCCCAACTTTTTTTATAGACCCGGGGTCTATATC 148

  scaffold304|s      58249 TACCGAATATAGACCCGGGGTCTATATTTCAATTTTTCGAAGGTCGACCG 58298
                           v   vi                   -   i v            i i   
  genome_11_179        149 GACCCGATATAGACCCGGGGTCTAT-TTTTATTTTTTCGAAGGTTGGCCG 197

  scaffold304|s      58299 GGGTCTATATTTTTATGGGGTCTATTTTTTTAATTGTATGAGTTCCTCC- 58347
                                        ------------------ i--   iv       v -
  genome_11_179        198 GGGTCTATATTTT------------------AG--GTACTAGTTCCTACA 227

  scaffold304|s      58348 CGTTGATTTCCACGAATAGCTTCACCAGCCCTTCTCCGATTCCGCGGAAA 58397
                             vv    -            i               i   i   i    
  genome_11_179        228 CGGAGATT-CCACGAATAGCTCCACCAGCCCTTCTCCAATTTCGCAGAAA 276

  scaffold304|s      58398 CTTTGGTCTGCTGGCTCAGTTGGTTAATCGTAAATCTGAAAAACCAAAGT 58447
                           v    i  v   iv          v            v       i    
  genome_11_179        277 GTTTGATCGGCTACCTCAGTTGGTAAATCGTAAATCTCAAAAACCGAAGT 326

  scaffold304|s      58448 TCATGCGTTCGGTTCCCAGT-GTGTACGTCTCATTTTAATTTATTCGGAA 58496
                                v      i       -             v          i    
  genome_11_179        327 TCATGGGTTCGGCTCCCAGTCGTGTACGTCTCATGTTAATTTATTTGGAA 376

  scaffold304|s      58497 ATGGTCTCCGTGAAATAGACCCTGCGATCAAAAAATTTAGATCTTAGGGC 58546
                            i       vv                         vi     i      
  genome_11_179        377 ACGGTCTCCTAGAAATAGACCCTGCGATCAAAAAATACAGATCCTAGGGC 426

  scaffold304|s      58547 TGCACGGCCATCACGAGGGTCTATTTTTTATTCTCAGAAAAATGGGATCA 58596
                              i                                              
  genome_11_179        427 TGCGCGGCCATCACGAGGGTCTATTTTTTATTCTCAGAAAAATGGGATCA 476

  scaffold304|s      58597 TAACCCATCTCAAATATAGACCCCGAAAAATAGACCCCAGGGC 58639
                                                                      
  genome_11_179        477 TAACCCATCTCAAATATAGACCCCGAAAAATAGACCCCAGGGC 519

Matrix = 20p43g.matrix
Kimura (with divCpGMod) = 7.68
Transitions / transversions = 1.00 (21/21)
Gap_init rate = 0.05 (28 / 537), avg. gap size = 1.04 (29 / 28)


362 9.88 0.00 6.56 scaffold304|size128324 58653 58717 (69613) rnd-5_family-769#Unknown 171 231 (0) m_b2824s001i36 101228

  scaffold304|s      58653 AAGTGCTGTCTTAGATTTTACGTAGAAACGAGTACTCCTACATCATGTAC 58702
                                vi i         ?   v         v   -   ---       
  rnd-5_family-        171 AAGTGACGCCTTAGATTTNACGGAGAAACGAGAACT-CTA---CATGTAC 216

  scaffold304|s      58703 TTGACACACTGTTGC 58717
                           v              
  rnd-5_family-        217 ATGACACACTGTTGC 231

Matrix = 20p43g.matrix
Kimura (with divCpGMod) = 9.03
Transitions / transversions = 0.50 (2/4)
Gap_init rate = 0.06 (4 / 64), avg. gap size = 1.00 (4 / 4)


263 23.64 0.00 12.79 scaffold304|size128324 58659 58755 (69575) C rnd-1_family-741#Unknown (228) 86 1 m_b2824s001i37 101230

  scaffold304|s      58659 TGTCTTAGATTTTACGTAGAAACGAGTACTCCTACATCATGTACTTGACA 58708
                                    ------ i i  iv   vi   vi   - i  v iv i  v
C rnd-1_family-         86 TGTCTTAGA------GCAAAAGAGAGAGCTCGCACA-CGTGGATATAACC 44

  scaffold304|s      58709 CACTGTTGCAAATACTGTTGCACACTCTGCGTGTATGTGGGCGTAGT 58755
                            i--      vii          i      -  -  i          
C rnd-1_family-         43 CG--GTTGCACGCACTGTTGCACGCTCTGC-TG-ATATGGGCGTAGT 1

Matrix = 20p43g.matrix
Kimura (with divCpGMod) = 22.28
Transitions / transversions = 1.86 (13/7)
Gap_init rate = 0.11 (11 / 96), avg. gap size = 1.00 (11 / 11)


277 11.54 9.62 0.00 scaffold304|size128324 58752 58803 (69527) C genome_12_20707#DNA (580) 228 172 m_b2824s001i38 101220

  scaffold304|s      58752 TAGTTTACGTCGATTCTGTATTGCGAACTCATGCA---ATGAG--CTAGA 58796
                             i       i  v i        v          ---     --     
C genome_12_207        228 TAATTTACGTTGAATTTGTATTGCTAACTCATGCACGCATGAGCTCTAGA 179

  scaffold304|s      58797 AAAACGT 58803
                              v   
C genome_12_207        178 AAATCGT 172

Matrix = 20p43g.matrix
Kimura (with divCpGMod) = 12.57
Transitions / transversions = 1.00 (3/3)
Gap_init rate = 0.04 (2 / 51), avg. gap size = 2.50 (5 / 2)


338 10.52 0.00 1.75 scaffold304|size128324 58804 58861 (69469) rnd-5_family-372#Unknown 2732 2788 (1) m_b2824s001i39 101231

  scaffold304|s      58804 ATGGTATCCTGACGTAATCTTGTTTTTCCGCGCTCGAATTTCGACAGGAT 58853
                                              i??v  v-      v    ?  i v      
  rnd-5_family-       2732 ATGGTATCCTGACGTAATCCNNATTA-CCGCGCGCGAANTTTGCCAGGAT 2780

  scaffold304|s      58854 ATCTGCGC 58861
                                   
  rnd-5_family-       2781 ATCTGCGC 2788

Matrix = 20p43g.matrix
Kimura (with divCpGMod) = 12.03
Transitions / transversions = 0.50 (2/4)
Gap_init rate = 0.02 (1 / 57), avg. gap size = 1.00 (1 / 1)


436 21.14 0.00 6.32 scaffold304|size128324 58856 58956 (69374) rnd-1_family-1158#Unknown 76 170 (0) m_b2824s001i40 101232

  scaffold304|s      58856 CTGCGCTCTTAGGCAACTGTTTGAAGTCATTAGTATGACTACTTCAAGGG 58905
                             ii    v v ? i i? i i        ------i       v i ii
  rnd-1_family-         76 CTATGCTCGTCGNCGATNGCTCGAAGTCAT------AACTACTTAAGGAA 119

  scaffold304|s      58906 CATGTGACACTCCCACTGTGAAAGTATCTCTGCCATGATTTTCCTACAGT 58955
                           ?  ii                      vv     i i           i 
  rnd-1_family-        120 NATACGACACTCCCACTGTGAAAGTATGACTGCCGTAATTTTCCTACAAT 169

  scaffold304|s      58956 A 58956
                            
  rnd-1_family-        170 A 170

Matrix = 20p43g.matrix
Kimura (with divCpGMod) = 20.87
Transitions / transversions = 3.00 (15/5)
Gap_init rate = 0.06 (6 / 100), avg. gap size = 1.00 (6 / 6)


247 21.60 0.00 8.93 scaffold304|size128324 59163 59223 (69107) C rnd-5_family-891#Unknown (217) 57 2 m_b2824s001i41 101233

  scaffold304|s      59163 CCTGGTTTCACAGCAACATAATAAGCCACTTCAGAAATTTTGGAAACGAG 59212
                               v       v-----  i         iii       i   i vvi 
C rnd-5_family-         57 CCTGTTTTCACAT-----TAGTAAGCCACTCTGGAAATTTCGGAGAGCGG 13

  scaffold304|s      59213 ATTAGTGTGTA 59223
                           v          
C rnd-5_family-         12 CTTAGTGTGTA 2

Matrix = 20p43g.matrix
Kimura (with divCpGMod) = 21.00
Transitions / transversions = 1.40 (7/5)
Gap_init rate = 0.08 (5 / 60), avg. gap size = 1.00 (5 / 5)


1372 23.79 7.46 5.32 scaffold304|size128324 62641 63377 (64953) rnd-5_family-1063#Unknown 1 752 (0) m_b2824s001i42 101234

  scaffold304|s      62641 CTTTTTCGGAGCAAGGAAAAGTCACACATCACACATTAACACTTACTAA- 62689
                                                               i v          -
  rnd-5_family-          1 CTTTTTCGGAGCAAGGAAAAGTCACACATCACACATCACCACTTACTAAA 50

  scaffold304|s      62690 TGCCTCTCTGTAGACCCTACGCTGGACTTAATAT-CCAGCGTGGAGGCTT 62738
                                   i     v            i  v  i-   i- iv v   ii
  rnd-5_family-         51 TGCCTCTCCGTAGAACCTACGCTGGACCTACTACACCAA-GCCGCGGCCC 99

  scaffold304|s      62739 GTCTATGGT----GCCA--CAACACCGCGACCATGGCCATTTTCACCCCG 62782
                            --- i  i----   i--         v               --    
  rnd-5_family-        100 G---ACGGCTCACGCCGGTCAACACCGCCACCATGGCCATTTTC--CCCG 144

  scaffold304|s      62783 CGAGAACTCATCCGTCCGGACTCTCCAGTCGATCTTC--CACTTC-GC-- 62827
                            -----    i  -i   ?  -v    -i  v     -- v    - ?--
  rnd-5_family-        145 C-----CTCACCC-CCCGNAC-ATCCA-CCGCTCTTCAGCTCTTCCGNAC 186

  scaffold304|s      62828 -TAACGA--CGCTACCGTCTCTCCTCTCTCAAACCGCACTCTCT----GT 62870
                           -i v   --    v  v    i i?  ?  v--i   i      ---- i
  rnd-5_family-        187 NCACCGAACCGCTCCCCTCTCCCTNCTNTCC--TCGCGCTCTCTTCGNGC 234

  scaffold304|s      62871 CCTCGAATCCACCGTCTGTACGAAACTCCATAGCGATTCTGAGTTTGCCT 62920
                           v   i              iv vi v i  i i?     ivvv  i   i
  rnd-5_family-        235 GCTCAAATCCACCGTCTGTGAGCGAATTCACAANGATTCCCTCTTCGCCC 284

  scaffold304|s      62921 TACGTTTGCACGCCTTGA--TTCGGGAGCATA--CTCATCGTCCCCCTTG 62966
                            -----i v  vi  i  -- ? v?ii v   -- i -  ?  ?  vii 
  rnd-5_family-        285 T-----CGAACTTCTCGAGCTNCTNAGGGATAAGCCC-TCNTCNCCGCCG 328

  scaffold304|s      62967 CTTGTTCCA---CCACGGGGGCGTCGCCGCCGTCCCCTCACCAACACCGC 63013
                            ii-i?   ---      v v  ?       iivv i? i  i  v    
  rnd-5_family-        329 CCC-CNCCATCTCCACGGCGTCGNCGCCGCCACGGCTNCGCCGACTCCGC 377

  scaffold304|s      63014 AGCCTATTAGCATCTCCGAGCGGATCATAACTGCCCA---TCCCTA---- 63056
                           -    v --- ii   -   vivv  - vv iv   i---     v----
  rnd-5_family-        378 -GCCTCT---CGCCTC-GAGAACCTC-TCTCCCCCCGCGCTCCCTTTCCT 421

  scaffold304|s      63057 CAAAGTAAC--AATGCCGCATATGGAAC-AACAACACAACGAGTCTTTA- 63102
                            i   vvi --         ivi vv  -i   i i  i?vvii ivv -
  rnd-5_family-        422 CGAAGGCGCGAAATGCCGCACCCGCCACCGACAGCGCAGNCCACCCAGAA 471

  scaffold304|s      63103 ----GACATCGCGATGGAAGGGGTTACACCACCCAGGACTTCTGGTAATA 63148
                           ----   i   v?        ?  i  v  ?  iv ?  ?     ?  i 
  rnd-5_family-        472 CGACGACGTCGANATGGAAGGNGTCACCCCNCCTCGNACNTCTGGNAACA 521

  scaffold304|s      63149 AAAGAGTTGCCCTTGGCTCGCCAGCTATCTCACCTCCTCACCAACCAGCT 63198
                             v   i    v ?     ?  v iii    ?  v  v ii -- ?ii -
  rnd-5_family-        522 AACGAGCTGCCGTNGGCTCNCCCGTCGTCTCNCCGCCGCGTC--CNGAC- 568

  scaffold304|s      63199 GGTAGC--ATCGCTCCCAATTCAGT----GGAT--GATCAGGAAGACATG 63240
                           -     --     i  --  iv  i----i   --  v     i      
  rnd-5_family-        569 -GTAGCGAATCGCCCC--ATCGAGCACGAAGATACGAACAGGAGGACATG 615

  scaffold304|s      63241 GAGATACAGCCGTCTCGACTGACCGACAAATTTGACATGCCA-CCGAAGA 63289
                              v vvv?  ?v    i   ivv     i  i   - ?   -  ?  i 
  rnd-5_family-        616 GAGTTCGTNCCNGCTCGGCTGGAGGACAAGTTCGAC-TNCCACCCNAAAA 664

  scaffold304|s      63290 AGAAGGCATCGTCCGTCTCCACTCACCCC-GTACAATCCC---CCAAACC 63335
                                  ?    -  v    v i      - iv v v   ---v i    
  rnd-5_family-        665 AGAAGGCNTCGT-CGACTCCTCCCACCCCAGCCCCAGCCCAGGGCGAACC 713

  scaffold304|s      63336 ATCCAAGTTTGATTGGCTTGATCCGAAGACTTATGCGGAGCT 63377
                            v ---ii i  i     ?  i       ii  i  v  ?  
  rnd-5_family-        714 AGC---ACTCGACTGGCTNGACCCGAAGATCTACGCCGANCT 752

Matrix = 20p43g.matrix
Kimura (with divCpGMod) = 24.72
Transitions / transversions = 1.31 (94/72)
Gap_init rate = 0.09 (64 / 736), avg. gap size = 1.48 (95 / 64)


1165 25.58 3.38 4.26 scaffold304|size128324 63355 63946 (64384) rnd-1_family-857#Unknown 14 600 (16) m_b2824s001i43 101235

  scaffold304|s      63355 GATCCGAAGACTTATGCGGAGCTACTCGCTGACATTCCA-CCGCCAACAC 63403
                               vi  iiii  i v   i  ?v  iv   - ii v -     ?    
  rnd-1_family-         14 GATCAAAAAGTCTACGAGGAACTNATCAGTGA-ACCCAANCCGCCNACAC 62

  scaffold304|s      63404 CCGGTGAGGTTCTACCGTATGACTATGAAGAGGACGATAAGCAGACCACA 63453
                            ?  v  ivvi  ?     i    vi  v     ?  ii ?i v  -   
  rnd-1_family-         63 CNGGAGAATGCCTNCCGTACGACTTCGACGAGGANGACGANTACAC-ACA 111

  scaffold304|s      63454 GCCTTACTCCTCCAA-TTGAATAGAGTTAAGATTGAGGAGTCACTACGAC 63502
                           i  vi  ?i  v iv-      i ?v i  iv ?  i  iv ?  ?  ? 
  rnd-1_family-        112 ACCGCACNTCTACGCCTTGAATGGNCTCAAACTNGAAGAAGCNCTNCGNC 161

  scaffold304|s      63503 AAAAAGTTCTCCGGTGCAAGCAGCAGGAACGCTCTCACGCCCATCCCAAA 63552
                                 i?  vvii        i     v     ?  v  ?  i  ?   
  rnd-1_family-        162 AAAAAGCNCTGAAATGCAAGCAACAGGACCGCTCNCAAGCNCACCCNAAA 211

  scaffold304|s      63553 TGGGGGCCCTTCACCTTATCTCCCG---CTGACACTCCGCTAGGCCACAT 63599
                                ?      vv?i iivv   i--- i  iv  ? ------ v  i 
  rnd-1_family-        212 TGGGGNCCCTTCCGNCTGCAACCCAATTCCGATTCTNC------CGACGT 255

  scaffold304|s      63600 CGCTGTCATGAACTCCAAAGGGAAACGAGCCCACACCTTC---CCCAAAA 63646
                           ? v?i  i v  i?v         ivii  ? v ?     ---   i  i
  rnd-1_family-        256 NGANATCGTCAATNGCAAAGGGAAGAAGGCNCTCNCCTTCAAGCCCGAAG 305

  scaffold304|s      63647 AGGACTTCCTTCTTCGTCACC---CCACTTACTCCTTTGATCTTGGAAGT 63693
                             v  i ? ----   v    ---vv   --      i  iv i i?iii
  rnd-1_family-        306 AGTACCTNC----TCGACACCGGTGAACT--CTCCTTCGACATCGANGAC 349

  scaffold304|s      63694 AACACAACCTACAACTTACTGTGCCACGCTGGCCCTCTTATGATTGCTTC 63743
                           iv ? v  ?    v?i ?  ?   i          ?vvv?i   i  i  
  rnd-1_family-        350 GCCNCCACNTACACNCTNCTNTGCTACGCTGGCCCNAAANCGATCGCCTC 399

  scaffold304|s      63744 GCAAATT---GAAGCCGCGAAAAGATCTAT-GGCAATACCTCGTGAGGAA 63789
                                  ---  ?      v   vvi vi -     i ------ v   v
  rnd-1_family-        400 GCAAATTGCCGANGCCGCGCAAATCCCAGTCGGCAACA------GCGGAC 443

  scaffold304|s      63790 TTTGGCCCTTTCAGCATCTCACGCAACAAAGAGAATGACCGACTCATTTC 63839
                            ?i     i   v  v ?  v   i  i?v  ?   vv v    v    v
  rnd-1_family-        444 TNCGGCCCCTTCCGCCTNTCCCGCGACGNCGANAATCCCAGACTGATTTG 493

  scaffold304|s      63840 CATAGCAAAAGGCTCGACG--GTCCTCTATTCCTTCAACCTTGC-CAGAT 63886
                              vv ?  v i--   ? --  ?   i i      i    iv -  v -
  rnd-1_family-        494 CATCTCNAACGA--CGANGGAGTNCTCCACTCCTTCGACCTCTCACACA- 540

  scaffold304|s      63887 CCCTCCGCCCAGCACATGAAAGCACTG--CCCCACCGGGTCAACAGGGCT 63934
                              i?      i ?v i   i-- v  --i?  ?vi?  ?        ? 
  rnd-1_family-        541 CCCCNCGCCCAACNGACGAAG--AATGGATNCCNGTNGGNCAACAGGGNT 588

  scaffold304|s      63935 CAGAGACCCTCA 63946
                             ?v??      
  rnd-1_family-        589 CANCNNCCCTCA 600

Matrix = 20p43g.matrix
Kimura (with divCpGMod) = 30.23
Transitions / transversions = 1.16 (78/67)
Gap_init rate = 0.06 (35 / 591), avg. gap size = 1.29 (45 / 35)


7862 20.85 1.70 1.98 scaffold304|size128324 64331 66507 (61823) rnd-1_family-619#Unknown 26 2196 (68) m_b2824s001i44 101236

  scaffold304|s      64331 CTCATGAGCCTAATTGGAGAGAGGATGACTCTGACGGTGAAGCCGCCTGT 64380
                            ?  i v?  ?i v   ? v  ?  ?  ?  ?     ?     v  ?i i
  rnd-1_family-         26 CNCACGTNCCNGAGTGGNGCGANGANGANTCNGACGGNGAAGCGGCNCGC 75

  scaffold304|s      64381 TCCGGAGATGAGAAAAGTCCCCC--AAAAGAATCTTAAGGATATAATCAC 64428
                             ?  ?  i     i?v?  ?  --       i  ?v    i  vi ?v 
  rnd-1_family-         76 TCNGGNGACGAGAAGNCNCCNCCNAAAAAGAACCTNCAGGACATCGTNCC 125

  scaffold304|s      64429 CACCCCGTCAACAGTTGACTCTACGGCTGCGAGCTGCTCCCTATCTACCC 64478
                           ?  i  ?  ?---  i v ? i  vv ?v v i vv?v  i v  iv   
  rnd-1_family-        126 NACTCCNTCN---GTCGCCNCCACCTCNTCCAACACNGCCTTCTCCTCCC 172

  scaffold304|s      64479 TTTCCAA--------CCCTTCCACGATGTTGGACCCTTCTAGTGGCCAAA 64520
                            ?     --------   v  vvii  ?v v     ivvi     ?  i-
  rnd-1_family-        173 TNTCCAAAGCACCGACCCATCGCTAATNATCGACCCCGACAGTGGNCAG- 221

  scaffold304|s      64521 CAC-TGCTATCCGTTGAAATGCAGCTTCAGCCGGGTAAGGAGCACCTGGA 64569
                              - ?  v? ?  ?  i  ?  i  ?     ? i?     i     ?  
  rnd-1_family-        222 CACCTNCTCNCNGTNGAGATNCAACTNCAGCCNGANAAGGAACACCTNGA 271

  scaffold304|s      64570 TACAATGCTAGGTGAACTCAAGGGATTATTGTCGTACATCAAACTCCTCG 64619
                           ?ii??    ? v?  iviv   v vi ?i  vv?   i  v ivvv  ? 
  rnd-1_family-        272 NGTNNTGCTNGCNGAGACGAAGCGCCTNCTGGANTACGTCCAGGAACTNG 321

  scaffold304|s      64620 ATTCATCAGCAGTTTTTGTATCTCGTGGCCTGAAACCAGACAACACCCCA 64669
                             i ?? i  iivv  i  ?  ?  ?     vi vvv        vv  v
  rnd-1_family-        322 ATCCNNCGGCGAAGTTCGTNTCNCGNGGCCTCGACGAAGACAACAAGCCC 371

  scaffold304|s      64670 CTCCCAAATTTGGACTCCTCGGATTGCCC-CACTGGCCAACTACGTATGC 64718
                                ?i ii   v?  ?  vi ivi vv-        ??vv v? vi  
  rnd-1_family-        372 CTCCCNGACCTGGCNTCNTCCAACGACGAGCACTGGCCNNAGAANTTCGC 421

  scaffold304|s      64719 CAGTGCACAGGGATGGTTCCAATCCTCGACTGGGTATGTCCT-TAAACAG 64767
                            ?vi  ?     v         ?    v? ?  ?  i  ?i - vv  - 
  rnd-1_family-        422 CNCCGCNCAGGGCTGGTTCCAANCCTCCNCNGGNTACGTNTTCTCTAC-G 470

  scaffold304|s      64768 AAACCCGTCACAGAGGCAGAGCTCGCAGCCA-GGTTAGAGACTCGCAAAA 64816
                             i      v ?   iv v i  -    v  - ?i i     i  vviv 
  rnd-1_family-        471 AAGCCCGTCTCNGAGAAACAACT-GCAGGCACGNCTGGAGACCCGGCGCA 519

  scaffold304|s      64817 ACCGAAACTCTTTCCACGATTCGGACGGCAAACGGCGTAAGTCCAAGAAG 64866
                               i   vvvvi ?vv  iv ?  ?iv   i     v     ?      
  rnd-1_family-        520 ACCGGAACAGGGCCNCGGACGCNGANACCAAGCGGCGGAAGTCNAAGAAG 569

  scaffold304|s      64867 GGTAGCGAAAAGGAAGACAAAGGACCAACTTCCATGTACGTCACCGTTAA 64916
                             iiv   ?     i        ?  ?  ?           ?  ?  i  
  rnd-1_family-        570 GGCGCCGANAAGGAGGACAAAGGNCCNACNTCCATGTACGTNACNGTCAA 619

  scaffold304|s      64917 CTTGTACTCTGGCTTATCCGACATACGTCTCCTTCTAGATTCGATGAACA 64966
                            i ?     i v v vi  i v  ?ivv  vv i  ?  ?  v      i
  rnd-1_family-        620 CCTNTACTCCGCCATCCCCAAGATNTCGCTGATCCTNGANTCCATGAACG 669

  scaffold304|s      64967 TCGACCTCCGCAAATCCAACCTCCGTGTCTCCATTAAGCCCTTACAATGC 65016
                                  ?  ? ii v    v ?  v  ?   v ?      i ?      
  rnd-1_family-        670 TCGACCTNCGNAGGTACAACGTNCGAGTNTCCCTNAAGCCCCTNCAATGC 719

  scaffold304|s      65017 TGGGAGTCCCAGTCGAAGAAAATGCTGTGTAGCGTACAGAGTAATCTCTG 65066
                                   ?v v  v     i     ?  ii ?  ?     iii?  ?  
  rnd-1_family-        720 TGGGAGTCNAACTCCAAGAAGATGCTNTGCGGNGTNCAGAGCGGNCTNTG 769

  scaffold304|s      65067 TACCGCAGGAGTTAAGCAACTACTACTCCACAGATTGAAAGAGACTGAAA 65116
                           ii ? ??  v  ?  ?  i  ?  ?  ?   v ?i ?  i    iv  i 
  rnd-1_family-        770 CGCNGNNGGCGTNAANCAGCTNCTNCTNCACCGNCTNAAGGAGATGGAGA 819

  scaffold304|s      65117 AGAAACTCTGTAGACATGGCCGTCTCAGTACGTTGGAATGGTACGATCGC 65166
                               i  v  iv    i  ?  ?  viii  ?i ?  i        iviv
  rnd-1_family-        820 AGAAGCTGTGCCGACACGGNCGNCTGGACACNCTNGAGTGGTACGACAAA 869

  scaffold304|s      65167 CCACTACCAGACATGAATGTGTCCATCCGGACTATACGCGAGCTGAGACT 65216
                             ?  ?  ? vv  ?  i  vv  ? ?  ? ?i  ?  v  i  vv    
  rnd-1_family-        870 CCNCTNCCNGCGATNAACGTCACCNTNCGNANCATNCGAGAACTCCGACT 919

  scaffold304|s      65217 TCCGAGCGACCCAAAAGAACGCGAACAATTATCCTTCGATCCATTCCCCA 65266
                           ?   ii    ?v i       v      i ?        i  v     ?v
  rnd-1_family-        920 NCCGGACGACNAAGAAGAACGGGAACAACTNTCCTTCGACCCCTTCCCNC 969

  scaffold304|s      65267 GAGCAAGTAGGTTCGCCTACTTTCTTGAGGCTAGCGATGCAGCTTGGCTA 65316
                            ?v ?  i i      ?     i  ?  i  i     i  i  ?   ?i?
  rnd-1_family-        970 GNTCNAGCAAGTTCGCNTACTTCCTNGAAGCCAGCGACGCGGCNTGGNCN 1019

  scaffold304|s      65317 AGGTTCGAACCTCTTTTGCAGACCATGGTTGAGACAAATGATCTCTATGC 65366
                           v ?i ?  ?  ?  ?i ?? v iv   i    ?  ?     iv    ivv
  rnd-1_family-       1020 CGNCTNGANCCNCTNCTNNACATGATGATTGANACNAATGACATCTACCA 1069

  scaffold304|s      65367 CTCGTTTGGCCCTTCCGCTTGCATCATGGAAGTACCCGAAGCT---AATC 65413
                            v v     ?  ?  ?  i v         v  -    -i   ---  i 
  rnd-1_family-       1070 CGCCTTTGGNCCNTCNGCCTTCATCATGGACGT-CCCG-GGCTCTCAACC 1117

  scaffold304|s      65414 CACGCATCGAAAAGGTTCGGGCTCATCACCAACATGGCAGGATTAGTATG 65463
                             -    ?  ??i?iiv? ?  v  i   v i  i  ?v ?  i  i   
  rnd-1_family-       1118 CA-GCATNGANNGNACGNGNGCGCACCACAAGCACGGNCGNATCAGCATG 1166

  scaffold304|s      65464 GGTTACAACTTGGCTACGACTGTCATCGAATGCGGGGAAGTTCAACTATA 65513
                             ?      v v  ?     ?   ?    i     v  i  ?     ? ?
  rnd-1_family-       1167 GGNTACAACATCGCNACGACNGTCNTCGAGTGCGGCGAGGTNCAACTNTN 1216

  scaffold304|s      65514 TGACTACGAAGTTAAGGTAAAGATGGAGCCTGTTGAAGTCGTCGATGCAG 65563
                           i        i  i  i  ?           vi ii  v   i vv  ---
  rnd-1_family-       1217 CGACTACGAGGTCAAAGTNAAGATGGAGCCGATCAAACTCGCCTCTG--- 1263

  scaffold304|s      65564 AAGGAAACGGTACCGGTAACTATGAGACACCCAAGCCTCCGTATGCCCGC 65613
                           -i   ------------      ?v --   ?           i  ?   
  rnd-1_family-       1264 -GGGA------------AACTATNCG--ACCNAAGCCTCCGTACGCNCGC 1298

  scaffold304|s      65614 ACAACCCTCCGGAAGGAACTGCAACGTTTACGTTTCAATGACACACAAAT 65663
                             i   v             ?  i  ?v v  v       i iv?     
  rnd-1_family-       1299 ACGACCATCCGGAAGGAACTNCAGCGNATCCGGTTCAATGGCGANCAAAT 1348

  scaffold304|s      65664 TTTCCATACTGCAGTTATGATAGGTAGGGGTCCCGAGACGGGTATGTCGA 65713
                           i     i  ?  i  i   i ?v i i   ?  v     ?  ?  v  ?i
  rnd-1_family-       1349 CTTCCACACNGCGGTCATGGTNTGCAAGGGNCCGGAGACNGGNATCTCNG 1398

  scaffold304|s      65714 GTGTCGTCGTCACATATGACCCCAACGAACAACTTTATCGTGAAAAGTAT 65763
                            i     ?   i ?        ??    v vi  ?  i  ?  i     i
  rnd-1_family-       1399 GCGTCGTNGTCGCNTATGACCCNNACGACCCGCTNTACCGNGAGAAGTAC 1448

  scaffold304|s      65764 GAGTTCGCAAGGAAGACCATAGCAAATCTCTCTTGCTTCATGTTCCATTG 65813
                                   v i vi?  ?i ?  ?  i  vv ?         iv   i  
  rnd-1_family-       1449 GAGTTCGCCAAGCGNACNGTNGCNAACCTGGCNTGCTTCATGCACCACTG 1498

  scaffold304|s      65814 GCT-ACGCCAATGTGGATACTCAGAGAGCACTCGCTCACGTCTAATGAGG 65862
                              -   -  i  i  ?    vv        ?v vv i  v  ?   v ?
  rnd-1_family-       1499 GCTNACG-CAGTGCGGNTACTGCGAGAGCACNAGGACGCGGCTNATGCGN 1547

  scaffold304|s      65863 TCGTTTTACATCGAAAAAGCCCAACTCGCCTCCCAATCTTCCTGGGACCC 65912
                             v  i   i       i  ?  i  ?   i    i  ?  ?        
  rnd-1_family-       1548 TCCTTCTACGTCGAAAAGGCNCAGCTNGCCCCCCAGTCNTCNTGGGACCC 1597

  scaffold304|s      65913 AGTTACTCTCACCGCCACTTCTCACTTCGCACTGAAGGC---GACACCTA 65959
                           v  i  i     v  ?  ?  ?       -- i viv  ---     ?  
  rnd-1_family-       1598 CGTCACCCTCACGGCNACNTCNCACTTCG--CCGCGCGCTCGGACACNTA 1645

  scaffold304|s      65960 TCTCGAAGATAACGCAAAAATACGACCCCTACCTCCGGAAAGCACTTGCC 66009
                           i  ?vii  i     -? ii              ?  ?   vvi  ?iv 
  rnd-1_family-       1646 CCTNCGGGACAACGC-NAGGTACGACCCCTACCTNCGNAAACAGCTNAAC 1694

  scaffold304|s      66010 --ACATCAAATTCCCA---GCCTACCCTTGTCGATATGTCAGATACAGTC 66054
                           --   v    -- v  ---  vi   i i     i     i  i  i  ?
  rnd-1_family-       1695 GGACAACAAA--CGCAAGCGCACACCTTCGTCGACATGTCGGACACGGTN 1742

  scaffold304|s      66055 CGGAAGAATCTCCTC-CAGAACTTGGGTTATAAACCTGGCG----GCGTG 66099
                                 ii?     i-v   i   -  ?  ii v  ? i? ----iv   
  rnd-1_family-       1743 CGGAAGGGNCTCCTTAAAGAGCTT-GGNTACGACCCNGANGAGAAAGGTG 1791

  scaffold304|s      66100 CATGTGATGTAGGTAGCAAGGTCAGCGGAGTCTCCCGGCTCACAGGCGAT 66149
                            ---i  i  ?  i    ii     i  ? i    vvi  ?  ?  ?   
  rnd-1_family-       1792 C---CGACGTNGGCAGCAGAGTCAGTGGNGCCTCCGCACTNACNGGNGAT 1838

  scaffold304|s      66150 GCTGAGACGACGGGCGCATCCACAGTTCACTCCGAAGCGACCCAAAACCG 66199
                            v?  ?   i    ?  ?  ?  ?  ?v    ?     ?  ?  i   v 
  rnd-1_family-       1839 GGNGANACGGCGGGNGCNTCNACNGTNAACTCNGAAGCNACNCAGAACAG 1888

  scaffold304|s      66200 AGTCCTACGCACGCGTGAGTATGCAAAGCAACTTGCTGAGTCAAAGGAAG 66249
                           i  ?  ?v v   viv  i  i  ?     i  ?  ?  v  ?    ?i?
  rnd-1_family-       1889 GGTNCTNAGGACGAAAGAATACGCNAAGCAGCTNGCNGACTCNAAGGNGN 1938

  scaffold304|s      66250 CCAATGCTGCCCAAGCTGCTGAGATTAATGAACTGAAGGCGCAGATGCAA 66299
                           v?  i  ? vv  i  ?  ?     i  i     ?  i            
  rnd-1_family-       1939 GNAACGCNGAGCAGGCNGCNGAGATCAACGAACTNAAAGCGCAGATGCAA 1988

  scaffold304|s      66300 AAACTAACGGAAATGCTAGCTGGGATCTCTCCCCAGCAGGGTGCCCCCCC 66349
                           ?    ?   v       i     v  --- ?v     ?    ?      v
  rnd-1_family-       1989 NAACTNACGCAAATGCTGGCTGGCAT---TNACCAGCNGGGTNCCCCCCA 2035

  scaffold304|s      66350 CCTCAGTGGAAGCGGAGCCACCCGTCCCCATGATCCGGGGAGCGGTGTGG 66399
                              i               i    i     v   vv   ii      i  
  rnd-1_family-       2036 CCTTAGTGGAAGCGGAGCCGCCCGCCCCCAGGATGAGGGAGGCGGTGCGG 2085

  scaffold304|s      66400 TTCCGCAGGGGTCATAA-TCCCCCACCGTCTCCCATCTCTTTTGGACACT 66448
                           i         i?     -    v i-  vvi        v     i   v
  rnd-1_family-       2086 CTCCGCAGGGANCATAAGTCCCACG-CGAACCCCATCTCATTTGGGCACG 2134

  scaffold304|s      66449 GAGAGATGGGACTGCGTTCACAGTGTCCACGAGCA-----CGGTTTCTCT 66493
                            v        iii   ?? i?    i   -- i  -----     i  i?
  rnd-1_family-       2135 GCGAGATGGGGTCGCGNNCGNAGTGCCCA--AACACCTTCCGGTTCCTTN 2182

  scaffold304|s      66494 GATAGGGTGGGAAC 66507
                            vvv   i      
  rnd-1_family-       2183 GCACGGGCGGGAAC 2196

Matrix = 20p43g.matrix
Kimura (with divCpGMod) = 24.09
Transitions / transversions = 1.21 (244/201)
Gap_init rate = 0.03 (58 / 2176), avg. gap size = 1.38 (80 / 58)


888 18.52 4.33 4.33 scaffold304|size128324 66526 66779 (61551) rnd-5_family-826#Unknown 11 264 (39) m_b2824s001i45 101237

  scaffold304|s      66526 CCCTACCGTTGGTACGGCGCTCGACCGAGT------GCATGTTGCAAGTA 66569
                                        -----    v i ?   ------   -     ii   
  rnd-5_family-         11 CCCTACCGTTGGT-----GCTCCATCNAGTCAGGTGGCA-GTTGCGGGTA 54

  scaffold304|s      66570 TCAACGTAAACCTATGCAACACAGGGGTAGAAGGGAAAAC----AAGACA 66615
                           i   i i     ? v       ?    v v i     v  ---- i i i
  rnd-5_family-         55 CCAATGCAAACCNAAGCAACACNGGGGGACAGGGGAACACGGCNAGGGCG 104

  scaffold304|s      66616 CATAGGCAGCGGCAGG-AAGTCAAAGAACCAAAGTCGACGTGATAAGTGG 66664
                            ----   v  v  i -     -    i    viv  i  ?  ivi?   
  rnd-5_family-        105 C----GCACCGCCAAGCAAGTC-AAGAGCCAACAGCGGCGNGACCGNTGG 149

  scaffold304|s      66665 TTGGCTACTGCGCCGAACGCTGCGCTGAAATTAAAATATCGAAAATTGCT 66714
                           ?v   ?i i  v v?     i vi  i   ???          ?   v  
  rnd-5_family-        150 NGGGCNGCCGCCCANAACGCCGAACTAAAANNNAAATATCGAANATTTCT 199

  scaffold304|s      66715 GGGCGGGTATGACACATTTCGCGAATCCTGCGAGGTCAATCACACCGACA 66764
                           vi v  ?  i  ? ??     ?  i  ?    v      ?   i v    
  rnd-5_family-        200 TAGGGGNTACGANANNTTTCGNGAGTCNTGCGCGGTCAANCACGCGGACA 249

  scaffold304|s      66765 TTGAGAAAGCAATGC 66779
                            i   ?    ?    
  rnd-5_family-        250 TCGAGNAAGCNATGC 264

Matrix = 20p43g.matrix
Kimura (with divCpGMod) = 19.41
Transitions / transversions = 1.37 (26/19)
Gap_init rate = 0.06 (14 / 253), avg. gap size = 1.57 (22 / 14)


3177 24.19 3.00 2.34 scaffold304|size128324 66894 68125 (60205) rnd-1_family-534#LINE/Ambal 254 1493 (0) m_b2824s001i46 101238

  scaffold304|s      66894 GTCGAATTATTACAGGATGGTGGTGCTGGTTTCTTAACTGAAAAGAAGAG 66943
                             ?   i ?i ?        ?  ? i?  ? v v iv vii      iv 
  rnd-1_family-        254 GTNGAACTNCTNCAGGATGGNGGNGTNGGNTACGTGCCGAGAAAGAAACG 303

  scaffold304|s      66944 AAATGGTTGGGTCCGATTGATGTTTGAAAACTTTAACAGTCTTGGGGTAT 66993
                           viii  ?     ?  ?i ?     i       vv     i  ?   i v 
  rnd-1_family-        304 CGGCGGNTGGGTNCGNCTNATGTTCGAAAACTGGAACAGCCTNGGGATCT 353

  scaffold304|s      66994 GCACGCAACCTTGGAAAATGGAGCGGCTCAAGTACCTCATCAAACATTTG 67043
                           v   ?  vvvi      i    v  i  ?  vi    v  ivivv i   
  rnd-1_family-        354 TCACNCACGGCTGGAAAGTGGATCGACTNAATCACCTGATTCGCGACTTG 403

  scaffold304|s      67044 TGTATTGATATTGTAGCTGGCTGCGAAATACAGTGCGATTGGAGCTTTAT 67093
                           iivi ?  ii ?  ?  ?  ?     i i?        i     ?   i 
  rnd-1_family-        404 CAGGTNGACGTNGTNGCNGGNTGCGAGACNCAGTGCGACTGGAGNTTTGT 453

  scaffold304|s      67094 ------GGACCAAAGCTCAAAATTCCTTGACCTCCTCTCCAATGGGCACG 67137
                           ------i   v v  i  -----  viv  i  i? vi   iv? v ?  
  rnd-1_family-        454 CCCGCCAGACGACAGTTC-----TCACAGATCTTNTGCCCAGGNGCCNCG 498

  scaffold304|s      67138 CACTGAAAGGACTGGCGTCGC-----ATAATGTTAATGAAAGGATCCAAA 67182
                           -  ------ i v     ?  ----- i  i  i  i  i v?   v vv
  rnd-1_family-        499 -AC------GGCGGGCGTNGCNGCNAACAACGTCAACGAGACNATCAACC 541

  scaffold304|s      67183 GAGAGCAGATGGGAGGGACGGCACTCGCTGCCACTGGAAGACTGACAGAC 67232
                            i  ?  i     ?  ?  ?  ?v ?  v  ? i?  ?v i  ? vv   
  rnd-1_family-        542 GGGANCAAATGGGNGGNACNGCNGTNGCGGCNATNGGNCGGCTNAGCGAC 591

  scaffold304|s      67233 GTTGTCACAAGTATGGGTTCAGATCACACTGGGCTCGGAAGATGGTCTTG 67282
                             ?  v   iiv  v  vv v  i v?  ?  ?  ?  ?v       v  
  rnd-1_family-        592 GTNGTGACAGAGATTGGGACTGACCCNACNGGNCTNGGNCGATGGTCGTG 641

  scaffold304|s      67283 GCTGAGACTGGGTGGCGGCGAAC--TACAACTTCGCATTGTCAGTGCCTA 67330
                            ? ? iii     v - i     -- ?  --i?  vi ?  ?v i v?  
  rnd-1_family-        642 GNTNAAGTTGGGTCG-GACGAACGGTNCA--CNCGGGTNGTNTGCGGNTA 688

  scaffold304|s      67331 CTTGCCTTGCAAGCCAGGCCGAA--CCTCC-GAGGTCGCACAGTGTGGGA 67377
                            i ?  ?     i  ?  --   --? v ?-    ?  ?  i  ?     
  rnd-1_family-        689 CCTNCCNTGCAAACCNGG--GAAGTNCGCNAGAGGNCGNACGGTNTGGGA 736

  scaffold304|s      67378 GCAACATAAGCGATTTTTTGAGGCGAGAGGGGACTTCCGCTACTCCTCGA 67427
                                 ivv   i vi  iv    ?v          i  ?   i ?  ? 
  rnd-1_family-        737 GCAACACTCGCGGTACTTCCAGGCNCGAGGGGACTTTCGNTACCCNTCNA 786

  scaffold304|s      67428 CGATACTTATTGAAGATCTCATCAACGAGATCAGATCCTGGCAGAAGAAC 67477
                            ?  vi i  i  ?   ?  ii   vv     iv       vi ivi  i
  rnd-1_family-        787 CNATCTTCATCGANGATNTCGCCAAGCAGATCGCATCCTGGAGGGCAAAT 836

  scaffold304|s      67478 GGAGACGAAATAGTGTTA-GCACTGGATGCCAACCAGAGCGTGTATGATG 67526
                             ?  v  ii ?i vi i-   - v  i  ?      ii   ?  ii ? 
  rnd-1_family-        837 GGNGAAGAGGTNATCCTGTGCA-TCGACGCNAACCAGGACGTNTACAANG 885

  scaffold304|s      67527 GCAGACTATCAGCGTCTCT-GCGGAACTCTGCCAAATGTC--------AT 67567
                            ????  iv ii i?v?  -   v  -----i  i  i  --------i 
  rnd-1_family-        886 GNNNNCTGGCGACANGNCTGGCGCAA-----TCAGATATCTCGCTTGAGT 930

  scaffold304|s      67568 GTTTGTTTGAACCCATCCT-CGTGA-CGGGTGCCTAATTCACACTTCAGG 67615
                            ii  v v     ?ii?  -v ?  -  ?  ?  ?  i  ?      v ?
  rnd-1_family-        931 GCCTGATGGAACCNGCNCTGGGNGAGCGNGTNCCNAACTCNCACTTCCGN 980

  scaffold304|s      67616 GGCACCTCTCCAATTAGTACAATCTTTGGTACTCCTGGCCTAGTAACCAA 67665
                             ?  vvvv vi  ivv?  ?        ?  i  i  ?  ?  ?ivvii
  rnd-1_family-        981 GGNACGGGACAGATCTCNACNATCTTTGGNACCCCCGGNCTNGTNGAAGG 1030

  scaffold304|s      67666 CAATGCGATGTGCTATCCCCACTGGTACGGGATAGGCGACCACAGGGTCT 67715
                           ?v i  ?        i  v            i ?  ?           ? 
  rnd-1_family-       1031 NCACGCNATGTGCTACCCGCACTGGTACGGGGTNGGNGACCACAGGGTNT 1080

  scaffold304|s      67716 TTGTGATAGAGCTGAGTGCCGCCTCCTTGTTTGGGGGCGTATTTCCAGCA 67765
                            i  ?v ?  i? ?vv?  v  ?   i ?     ?  ? v  vi  ?i ?
  rnd-1_family-       1081 TCGTNCTNGAANTNTCNGCGGCNTCCCTNTTTGGNGGNGAATACCCNACN 1130

  scaffold304|s      67766 ATTGCCTCCCCAACGGCTCGCACGCTCAACTGCAAGGTAACTTCGTATCC 67815
                             i  ?iv?  ?   v ?  v? ?    v       i v  -v  ?  ? 
  rnd-1_family-       1131 ATCGCNCGNCCNACGTCNCGANCNCTCACCTGCAAGATCAC-ACGNATNC 1179

  scaffold304|s      67816 GTCTCCAATACTGCGGCAAGCTCTCTCAACTATCCCAACGCCACAAGATG 67865
                            ? v v        iiii     v iivvi  vi v i  v         
  rnd-1_family-       1180 GNCGCAAATACTGCAATGAGCTCACCTCCTTAGTCGAGCGACACAAGATG 1229

  scaffold304|s      67866 GCAGAGAAACTCGATCGCA--TCGAACAGCTG-GATGGTACATCCCTTGA 67912
                           ?v   ?     v  -   i--  iiiv     -v v  ii v   --  v
  rnd-1_family-       1230 NAAGANAAACTGGA-CGCGATTCAGGAAGCTGCCAAGGCGCTTCC--TGC 1276

  scaffold304|s      67913 CAAAAGACAACATC-TACACATGAC--CTGGGATAAAGAA-TGGGGCGAA 67958
                           vi   vviv   i -i  v  i   --v     ii     -      - i
  rnd-1_family-       1277 GGAAACCTCACACCACACTCACGACAAGTGGGACGAAGAANTGGGGC-AG 1325

  scaffold304|s      67959 CTCATGGTGTCGGGGAGAGAA-AC-TGCAACAAGTTTAGGAGCTGTTCCA 68006
                           i    - i ? ivvvv     -i -    v?     i i      iv   
  rnd-1_family-       1326 TTCAT-GCGNCACTCCGAGAAGGCGTGCACNAAGTTCAAGAGCTGCGCCA 1374

  scaffold304|s      68007 TCGAATACAGCCCAACCGTGGGCCAATGGATAAAGCGGAGGTCTGTGTTG 68056
                            ?           ?  v  ?  ?      v ?vi?        ?  vi ?
  rnd-1_family-       1375 TNGAATACAGCCCNACGGTNGGNCAATGGCTNCGNCGGAGGTCNGTCCTN 1424

  scaffold304|s      68057 AAATGGATACTGAAGTGGCAGGATGGTCGTGTTCCAGACTCTAGAAACAT 68106
                             i   ? ?  ?vi?     v  i  ?viv  ?  ?   v ?  i   ? 
  rnd-1_family-       1425 AAGTGGNTNCTNCGNTGGCACGACGGNAAGGTNCCNGACACNAGGAACNT 1474

  scaffold304|s      68107 GTGTAGAGCGGCTAAACGA 68125
                               v i  i  vvi    
  rnd-1_family-       1475 GTGTCGGGCAGCACGACGA 1493

Matrix = 20p43g.matrix
Kimura (with divCpGMod) = 30.36
Transitions / transversions = 1.17 (157/134)
Gap_init rate = 0.04 (46 / 1231), avg. gap size = 1.43 (66 / 46)


712 19.63 2.71 0.89 scaffold304|size128324 68170 68390 (59940) C rnd-5_family-87#Unknown (17) 258 34 m_b2824s001i47 101239

  scaffold304|s      68170 AGCACGGTTACAAGCCTGCATGGAAGAATTATTTAAGCTACGTACTCAGG 68219
                              ?  ii       ?   v ?  ?  ?i ?  ii    ?vivv v    
C rnd-5_family-        258 AGCNCGACTACAAGCNTGCCTNGANGANCTNTTCGAGCTNAAATCGCAGG 209

  scaffold304|s      68220 CACCAGAACTCCGGAGACAGCATCTACGGTGGCGGCTGTCCCTCGCC--- 68266
                            ?  ? vi  ?   v iv i  i  ?        ?     ?? ?   ---
C rnd-5_family-        208 CNCCNGCGCTNCGGCGGAAACACCTNCGGTGGCGNCTGTCNNTNGCCAGA 159

  scaffold304|s      68267 CTTCGAGGAATGATGATGAGGCGG-AAAAGAAATACTCCGTATCATAAAG 68315
                           ?vv     i--  i  ?     ? -? ??  i  ?  ?  ?     v i 
C rnd-5_family-        158 NAACGAGGG--GACGANGAGGCNGCNANNGAGATNCTNCGNATCATCAGG 111

  scaffold304|s      68316 GCCGAGGCAAGAAGGAAGAAACAGCGAGCTATCAACAAGATTGTCCCGG- 68364
                           iv   i  ?  ?v ?v  vi      ii?i       iii ?    v  -
C rnd-5_family-        110 AACGAAGCNAGNCGNCAGCGACAGCGGANCATCAACAGAGTNGTCCGGGA 61

  scaffold304|s      68365 -CCCACGGGTCGGTCCGTTATTAGGGT 68390
                           -  ? v   i  ?  ?  ?v ?  v  
C rnd-5_family-         60 CCCNAGGGGCCGNTCNGTNCTNAGTGT 34

Matrix = 20p43g.matrix
Kimura (with divCpGMod) = 25.19
Transitions / transversions = 1.26 (24/19)
Gap_init rate = 0.03 (6 / 220), avg. gap size = 1.33 (8 / 6)


11058 24.54 3.68 2.09 scaffold304|size128324 68432 72675 (55655) rnd-5_family-3444#LINE/Ambal 1 4310 (1) m_b2824s001i48 101240

  scaffold304|s      68432 AAGAATCGGTTGAGCTGGCCTGCCAACAGCACCTGGGAAACCGATTAAGC 68481
                             v    v     i vv  v    i? i?  ?  v  ? ii  ?  v-v 
  rnd-5_family-          1 AACAATCCGTTGAACGCGCATGCCGNCGNCANCTTGGNAGTCGNTTC-TC 49

  scaffold304|s      68482 CCTGGGT-CTAGAGCTCCCATCAGCAGTGGAGAATTAGCGAAGGAGATCG 68530
                              v   - ?v       v  i viv     i ?  i  ii v  v  i 
  rnd-5_family-         50 CCTCGGTGCNCGAGCTCCAATTACTTGTGGAAANTTGGCAGACGACATTG 99

  scaffold304|s      68531 GTCCATTGGCCGAGACCGCAGTAGCCCAACGGATCCTTGATTCAGTCTAC 68580
                               vi   v?  v  ?  v i?    i   v     i  vv vii    
  rnd-5_family-        100 GTCCTCTGGGNGACACNGCTGCNGCCCGACGCATCCTCGAGGCTACCTAC 149

  scaffold304|s      68581 CCATTCCCCTCCTCATGGGATAAAGTGACA--GTTGACCTCCTTGGCGCC 68628
                            vi     i-- v i  v     -   v  --  v        vi -  v
  rnd-5_family-        150 CAGTTCCCT--CACGTGCGATAA-GTGCCACCGTAGACCTCCTGAG-GCG 195

  scaffold304|s      68629 GCTGCTCA-ACTGAGGTTAGAAATGAACGATGTTCCAGACCACAGTGCTG 68677
                                i  - i iv ?i ?  ?     ?  ?  i  v? v     ii ? 
  rnd-5_family-        196 GCTGCCCAGATTACGNCTNGANATGAANGANGTCCCTNAGCACAGCACNG 245

  scaffold304|s      68678 GGGTTACTGA--ATCTGATTTCCATTCCTTTTGGCTCTCTGCCCGTGAGT 68725
                               i  v? -- v       i            vvvvvv   viv  i 
  rnd-5_family-        246 GGGTCACANACGAGCTGATTTTCATTCCTTTTGGGAAAGGGCCAAGGAAT 295

  scaffold304|s      68726 CAACGTCCTCGTCAAAA-GTGGGAGACACTTTGGACACTACAAAGCAGCG 68774
                            v  v? v  i      -    v  i        v  ?     i     i
  rnd-5_family-        296 CCACCNCATCATCAAAAAGTGGCAGGCACTTTGGCCANTACAAGGCAGCA 345

  scaffold304|s      68775 TGCTC-GATCCGATGCTGCGTGTGGCTTCACGTCCG-AGTATCAACCTGG 68822
                             ?  -     v??    -  v vv  ?  ?  ?  - ii  ?     v 
  rnd-5_family-        346 TGNTCCGATCCCNNGCTG-GTCTCTCTNCANGTNCGNAACATNAACCTTG 394

  scaffold304|s      68823 CATCTGGGAGGGGACAGCCTCTCCCTCGATGGAAAAAGGGAGTGACAGTT 68872
                            v  iiv?     ?vv   i  v  ?v     ? iv    ?  v     v
  rnd-5_family-        395 CCTCCACNAGGGGNACGCCCCTGCCNAGATGGNAGCAGGGNGTCACAGTA 444

  scaffold304|s      68873 CT-GCTGGAGAAAGTTGCTGGAAACACCCACATCGCTAAGTTACGAGCCA 68921
                             -i     i  i? ?     ?     v  v  i  ?  ii vv    ? 
  rnd-5_family-        445 CTTACTGGAAAAGNTNGCTGGNAACACGCAAATTGCNAAACTCAGAGCNA 494

  scaffold304|s      68922 TTTGTTTATTGGAG-CGGACTTTAACTGGTGGCTGAAAGTAGTTTTTGCT 68970
                            vi  i ?i ?   - i     i              i  vi i     i
  rnd-5_family-        495 TACGTCTNCTNGAGGCAGACTTCAACTGGTGGCTGAAGGTCATCTTTGCC 544

  scaffold304|s      68971 AGGAGGATGATGTACAGAATGTGTTCTCAAAAACTCCTCCCTGTAGAGC- 69019
                            i ? ?i        ? i   ? ?v ?  i ?iv    ?  v ii    -
  rnd-5_family-        545 AAGNGNGTGATGTACNGGATGNGNGCNCAGANGGTCCTNCCGGCGGAGCA 594

  scaffold304|s      69020 AGGCGCCTCCTCAGGGAAGACTACCATCGACTTCGGTGATGTTGAAGCAA 69069
                              ?  ??  v ?  i  i  ?  ?      -   viv   i    i  i
  rnd-5_family-        595 AGGNGCNNCCACNGGAAAAACNACNATCGAC-TCGTCCATGCTGAAACAG 643

  scaffold304|s      69070 CTCTTTTTTGACCAATCCAACGTATTACACACCTCCTGTGCTGTCTCGAG 69119
                           i v ?i  i     i? ?  i  ?      ?i?i ?     i  i  ?  
  rnd-5_family-        644 TTATNCTTCGACCAGNCNAATGTNTTACACNTNCCNTGTGCCGTTTCNAG 693

  scaffold304|s      69120 CAACGACGCAGCAAACTGCTACGACTCCGTTAATCATGCAGCTGGGAGCA 69169
                                    v  i  i              ?  i  i  i  ?  ?   v
  rnd-5_family-        694 CAACGACGCTGCGAATTGCTACGACTCCGTNAACCACGCGGCNGGNAGCC 743

  scaffold304|s      69170 TCGCACTCCAGGCTATGAGAGTCCCCTTACATATGGTAC-AATGCTACCT 69218
                            v  ?  v ii  ?   v ?? v  vv ?          - i        
  rnd-5_family-        744 TGGCNCTGCGAGCNATGCGNNTACCGATNCATATGGTACGAGTGCTACCT 793

  scaffold304|s      69219 CTTGTGTATTCAGACGATGCAGTTCTACCTCAAAACAGGGTTTGGCCTCG 69268
                            i ?  i  ?                v   ?  i  ?     i  ?? v 
  rnd-5_family-        794 CCTNTGCATNCAGACGATGCAGTTCTTCCTNAAGACNGGGTTCGGNNTGG 843

  scaffold304|s      69269 CCAAGGGAAGCTATGGTGGTAC-GAA-GTCTAAT--CCATTTATGGGACT 69314
                            ?  ii i  i     i   ? -   -v  v   --  ?           
  rnd-5_family-        844 CNAAAAGGAGTTATGGCGGTNCTGAACTTCGAATCCCCNTTTATGGGACT 893

  scaffold304|s      69315 GGCACAAGGTAGTGGTGCTTCCCCGGCCGCATGGTCAGCAATCAGCACGC 69364
                           ?  ?        i  ?     v  ?     ?     i  i  i     ?v
  rnd-5_family-        894 NGCNCAAGGTAGCGGNGCTTCGCCNGCCGCNTGGTCGGCGATTAGCACNG 943

  scaffold304|s      69365 TCATAGTGACAGCCTATAAAGGGAAAGGATACGGAGCTAG-TTTCCTCGC 69413
                            ?  v  v ??     i  i vi       ?   v  i  -?   vv   
  rnd-5_family-        944 TNATTGTCANNGCCTACAAGGCAAAAGGATNCGGTGCCAGCNTTCAGCGC 993

  scaffold304|s      69414 AGCTTGGTCCGG--TGTCTGCTTCGCGCTG--GCAGCATTATTATATGTC 69459
                              v        -- i i   i v  v i?--  ?  vi?ii i     v
  rnd-5_family-        994 AGCATGGTCCGGCCTATTTGCCTAGCTCCNTTGCNGCCCNGCTGTATGTG 1043

  scaffold304|s      69460 GACGACACCGACCTT-----TTGCA-TACTGTTTGCAG---TGCCGAGGA 69500
                             i     i     i-----  ?  - v i  vv i  ---i  ? v?  
  rnd-5_family-       1044 GATGACACTGACCTCCTTCATTNCAGTCCCGTGGGTAGGCACGCNGCNGA 1093

  scaffold304|s      69501 AGATGA-CACAAAGTTCTTTGAG---CGGATACAA---GCAGCCACATAC 69543
                            ??   -   -v         ?i---   i i   ---   - i  v  i
  rnd-5_family-       1094 ANNTGANCAC-CAGTTCTTTGNACGTCGGGTGCAACGGGCA-CTACCTAT 1141

  scaffold304|s      69544 TACTGGGCCGAACTGCTCCAGGCCACTGGGGGCAGTCTCAAGCCGGCT-A 69592
                             i           vi v  i     i    vv ?ii v  i  v  i- 
  rnd-5_family-       1142 TATTGGGCCGAACTCTTACAAGCCACCGGGGCGANCTTGAAACCTGCCGA 1191

  scaffold304|s      69593 AGTGTTATTGGTACCTAATGT--CATTTAAGTT---TGTTCGTGGTAAGG 69637
                                  i      i v    -- v  i  i  --- iv v i  vv   
  rnd-5_family-       1192 AGTGTTACTGGTACTTCATGTTGCCTTCAAATTCCATAATGGCGGACAGG 1241

  scaffold304|s      69638 CAACACCGAAACCTGCGAGAGAGCT---CAGTCACCTCCGACTACGAATC 69684
                            ??ii i?  ii i ?v ii? i  ---  ??   i ivii  ?v?i  i
  rnd-5_family-       1242 CNNTGCTNAAGTCCGNCAAGNAACTACNCANNCACTTTGAGCTNANGATT 1291

  scaffold304|s      69685 CCACAACCTG-CATCAG-ATGACGTAGAGATTCGTCTTCGTGACCCAACT 69732
                             v    ?? -  vi  - v?i v? vvv   viv  v? ?      v  
  rnd-5_family-       1292 CCCCAACNNGACAGTAGCAANGCCNACCCATTGAACTGNGNGACCCACCT 1341

  scaffold304|s      69733 ---ATTGCTTCTGAAGTACTGGGTGTATGGACCAGCCCGTCAGGCGTCGA 69779
                           ---  i  v  v     ?  ?  v  ?   v          v   vv?  
  rnd-5_family-       1342 GAGATCGCGTCGGAAGTNCTNGGGGTNTGGTCCAGCCCGTCCGGCCGNGA 1391

  scaffold304|s      69780 CGGTAAACAC-TTGATCCATATGATGGACAAGGGCAACAAATGGGCAAGG 69828
                              ??i?   -    v?  i        ?      viv? i     vi ?
  rnd-5_family-       1392 CGGNNGNCACTTTGAANCACATGATGGANAAGGGCCGGNAGTGGGCCGGN 1441

  scaffold304|s      69829 CGGGTTATGGCAAGTTCTCTCTCCCCAGCGGAGGTCTGGCAGAGCTTCAG 69878
                           ???  v     ?  i  ?   v ?  ?  v     ?     i  i   i 
  rnd-5_family-       1442 NNNGTAATGGCNAGCTCNCTCACNCCNGCCGAGGTNTGGCAAAGTTTCGG 1491

  scaffold304|s      69879 AACGCAAGCATGGCCCTCAGTAACTTACGGTCTGGTCCCGATGATGTCTC 69928
                           ?  ?  i  ? ?   ?  ?  v  ?  i  ?     ?  iv ?     ? 
  rnd-5_family-       1492 NACNCAGGCNTNGCCNTCNGTCACNTATGGNCTGGTNCCACTNATGTCNC 1541

  scaffold304|s      69929 CTCGGGAAACACTTGATACA-GCC---TTTTCTAACTGGTACTTCTCCTT 69974
                           ?v ?i ?v?    ii  iv -   ---  i  v  vi      ? ?    
  rnd-5_family-       1542 NGCNAGNTNCACTCAATGGACGCCACATTCTCGAAACGGTACTNCNCCTT 1591

  scaffold304|s      69975 TCTACCGGCCCTCGGTGTTAACGCATAACATAACGC--GAGTGGCGTACC 70022
                           i        ?  v  ?  ?   -?iv     vi ? --  i   ? ? i 
  rnd-5_family-       1592 CCTACCGGCNCTGGGNGTNAAC-NGGAACATTGCNCANGAATGGNGNATC 1640

  scaffold304|s      70023 CTAC--CCTCTAGCTT-TCAGGGACTTGGCTTGCCGAATATTTTGCTAGA 70069
                           ii  --  ?? v    -i     v  ?  ?i    v? i  i?ii  i  
  rnd-5_family-       1641 TCACTACCNNTCGCTTACCAGGGCCTNGGNCTGCCCNACATCNCACTGGA 1690

  scaffold304|s      70070 GAAACTATCAGCATCATTACAGTACCTACAGCGCCATTGGGCCTGTC--A 70117
                           i  ii i  ?  v  ii ?      v ?     ?  i    v?  i -- 
  rnd-5_family-       1691 AAAGTTGTCNGCTTCGCTNCAGTACATNCAGCGNCACTGGGGNTGCCCGA 1740

  scaffold304|s      70118 CTCGGCGTATGGCATAGCACTACGGAGCGTTTTTGAAATGGTACAGATTG 70167
                           v ?ii v i?    iv  v  v  ?  i  ?  i  iv v          
  rnd-5_family-       1741 GTNAACCTGNGGCACTGCCCTCCGNAGTGTNTTCGAGCTTGTACAGATTG 1790

  scaffold304|s      70168 AAACGGGCTTATCAGGTAACTTCTTGTTGCGCAGCTACCGCAGATTC-AA 70216
                            i  v     ivvi  i  i   i vi i  viiv     vvi    -i 
  rnd-5_family-       1791 AGACTGGCTTGGAGGGCAATTTCCTCCTACGGGAATACCGACAATTCGGA 1840

  scaffold304|s      70217 CGTGTTAGCGTCCCACACGTGGTTTAAAATTCTATGGGAGTATCTGGACC 70266
                             i-i v  i- i     i         i  i ?        i  i?   
  rnd-5_family-       1841 CGC-CTCGCA-CTCACACATGGTTTAAAGTTTTNTGGGAGTACCTANACC 1888

  scaffold304|s      70267 ATTACAAGGTTAGACTATCTCTAGCTGGGGTTGAAGTTCCACCTGTTCGG 70316
                                iii  ? iii  iv i  ?vi iv  ivvi    i vv-  v - 
  rnd-5_family-       1889 ATTACGGAGTNAAGTTACATTTANACGACGTCCCGGTTCTAGA-GTAC-G 1936

  scaffold304|s      70317 GAAAGAGACAAGGTATTTATGGAAGCGGCAACGCAGCTCATTCCCCACCA 70366
                              ? v  i ii  v  v       v ii?ii? i ? v? i  v i? ?
  rnd-5_family-       1937 GAANGTGATAGAGTTTTGATGGAAGAGATNGTNCGGNTANTCCCGCGNCN 1986

  scaffold304|s      70367 CCAGTGGGAGAGCATCAA-CAGATGCCGTCGCTTCTTCCG---AGTCTAC 70412
                                   vv??i?    - i  i-   i i iv      ---   i   
  rnd-5_family-       1987 CCAGTGGGTCNNTNTCAATCGGAC-CCGCCACCACTTCCGNATAGTTTAC 2035

  scaffold304|s      70413 TTTACTTCCCAGTTGGTGTACAGTGATGGCATAACTGTCGATCCACGAAA 70462
                             i iv      i ?    vv  i     i  v  ?  v  i  ivv   
  rnd-5_family-       2036 TTCATGTCCCAGCTNGTGTTGAGCGATGGTATTACNGTGGACCCGACAAA 2085

  scaffold304|s      70463 ACT-CAG--TCTGGTAG---AACAG--CCTGATTCCCTGATGAAATTCCC 70504
                              - i --  ? v?  ---v   i--  i  --   vi    ?i  i  
  rnd-5_family-       2086 ACTGCGGCTTCNGCNAGTTACACAAGCCCCGA--CCCAAATGANGTTTCC 2133

  scaffold304|s      70505 ACGGGAA-GTTCCAACATTGGAGGACCTTGCTCTGTGGAGAGATACCATA 70553
                              v   - ii   v  --i iv  i   ? ?  v   v   -  iii  
  rnd-5_family-       2134 ACGTGAACGCCCCACCA--AGGCGATCTTNCNCTCTGGCGAG-TATTGTA 2180

  scaffold304|s      70554 GCCCTCATGACCTCTCCCACTTACAGGATGTCGCCTAGGCTTGGAAAATT 70603
                             ?  i?    ?    v   i v   iv    v  vv ii v  v     
  rnd-5_family-       2181 GCNCTTNTGACNTCTCGCACCTTCAGACTGTCTCCACGATTAGGTAAATT 2230

  scaffold304|s      70604 TCTTCGACGTCCCTACGATGCAGTTTACTGGAGCGCGACACCAGATGGTG 70653
                            ? v  ?  -  v      v i  i      v ii v  iv ?   v vi
  rnd-5_family-       2231 TNTGCGNCG-CCGTACGATTCGGTCTACTGGTGTACTACGACNGATCGAA 2279

  scaffold304|s      70654 CTCTCCTAATCAAACACACACAAGGGGACGCCCCAGTGACCT-------- 70695
                            v? vi ii          v  v    i iv      i  i --------
  rnd-5_family-       2280 CGNTGTTGGTCAAACACACCCATGGGGGCAGCCCAGTAACTTATGAACCG 2329

  scaffold304|s      70696 TCCTCCCAACGTCAAACCGGTACCACAC-CGTGGCGGCGGCACTTATATG 70744
                              v   --------i?     iv    -  ?v ?v ?  ?  --   i 
  rnd-5_family-       2330 TCCACCC--------GNCGGTATAACACTCGNCGNCGNGGNAC--ATACG 2369

  scaffold304|s      70745 CCCTCTCA--CATACCCCCACCAGCCGACATTGACTCATGTGTTGCCTCC 70792
                            ? ii  i-- ?v ?vv     vv ?   ii ?  v?v ii     v   
  rnd-5_family-       2370 CNCCTTCGACCNGANAGCCACCCCCNGACGCTNACGNTTACGTTGCATCC 2419

  scaffold304|s      70793 G---TGA-AGTATACCGGGGACTCCAGTGTTAGCCTTCACTCACAAGCGC 70838
                            ---   - v  i-  vivi i  iiiv  i   v ?     v i  ---
  rnd-5_family-       2420 GTATTGACATTAC-CCCATAATTCTGAGGTCAGCGTNCACTCCCGAG--- 2465

  scaffold304|s      70839 CTCTTCTGTCCAAGGCAGAGGAGTTGCCACGAACTA---TTACGGAGGTC 70885
                             v i     v vvv  vivv vv   v  v   ? ---  vv   i  i
  rnd-5_family-       2466 CTATCCTGTCGACTCCACGTCACGTGCGACCAACNACACTTCGGGAAGTT 2515

  scaffold304|s      70886 CTGTCGTCATGGGATAATGCTTCCGTGTGGAAAAATCTTCAGCTGACCGG 70935
                           i v   v  i   ivvii  iv vi i     v  i   i-v  vi  --
  rnd-5_family-       2516 TTTTCGACACGGGGGTGCGCCACGATATGGAACAACCTTT-CCTCGCC-- 2562

  scaffold304|s      70936 TGGCGATGACAGTTGGCTCGGTGAGGCCTATTCCAGGGGCTCTCTCATCC 70985
                           ?i  iv   v  v      iiv v   i  iv ?     i  ?  v   ?
  rnd-5_family-       2563 NAGCACTGAGAGGTGGCTCAAAGCGGCTTACACNAGGGGTTCNCTGATCN 2612

  scaffold304|s      70986 TCTGCCATGACGGTTCATT-TATGCCACATCAGGATGAAACAAGATGCTC 71034
                            ?     i     ?  v  -      ?  i ??    i?  ?        
  rnd-5_family-       2613 TNTGCCACGACGGNTCCTTATATGCCNCACCNNGATGGNACNAGATGCTC 2662

  scaffold304|s      71035 GGCAGCTGTT---GTCGCCATCTGCACTTATAGCGCCCAACA-AGCTCAA 71080
                           v  ?  v   ---  vvii      ? ???i      v v  -i? v  v
  rnd-5_family-       2663 CGCNGCGGTTTTGGTACTTATCTGCNCNNNCAGCGCCAATCATGNCGCAC 2712

  scaffold304|s      71081 GTTACCTTTTGTGAACACTCAGATGCGAAGATGGCCTCCAATTACAGGGG 71130
                           ? i  v            ? v     v    iv  ?     i   ?    
  rnd-5_family-       2713 NTCACGTTTTGTGAACACNCCGATGCCAAGACTGCNTCCAACTACNGGGG 2762

  scaffold304|s      71131 AGAGATTATCGGGGGAGTGCTTGCAACACTACTGCTTCGGGCCTTATCCC 71180
                           v     i     i? i  v?    ?  vv i  ?  i? i  ?i ?   v
  rnd-5_family-       2763 CGAGATCATCGGANGGGTCNTTGCNACCGTGCTNCTCNGAGCNCTNTCCA 2812

  scaffold304|s      71181 AGGTAGCCGCACCACCGCCATCCAATCACAAAACCCCTATCTATTGTGAT 71230
                           ?i??v  ?i i  ?     vvv? v?vv  ?v i?  i     i     i
  rnd-5_family-       2813 NANNTGCNACGCCNCCGCCCAGNACNGCCANCATNCCCATCTACTGTGAC 2862

  scaffold304|s      71231 AACCTGGGAGTCGTCTGTCACGGGAGCGCATTTCTACGGCCTCTACCAGA 71280
                              ?    ?  v  ?          i   v ?i  iv iv v  i  v  
  rnd-5_family-       2863 AACNTGGGNGTAGTNTGTCACGGGAACGCCTNCCTGAGAGCACTGCCCGA 2912

  scaffold304|s      71281 GCGACAGGTCCAACAGGACGTCCTTTATTTGCTTAAGCGTAACTTATCTG 71330
                           ?  ?     ?              ?i ii v  ?   ? ?   i i-v  
  rnd-5_family-       2913 NCGNCAGGTNCAACAGGACGTCCTNCACCTCCTNAAGNGNAACCTG-ATG 2961

  scaffold304|s      71331 CC-TTAAAACACCCTGTCAGCTATCGGCACGTTTATGGCCATTTAGACGA 71379
                             -i ?vvi    ??  ?  i  i     i  ?  i  v  ii ?  i  
  rnd-5_family-       2962 CCGCTNCCGCACCNNGTNAGTTACCGGCATGTNTACGGGCACCTNGATGA 3011

  scaffold304|s      71380 TACTGCCTCCTTCGCGTCA-CTT-GACTTACCACAGCAACTAAATGTCAT 71427
                            iv?i ???   i  v v -   - i i ?  i           i  v  
  rnd-5_family-       3012 TGGNACNNNCTTTGCTTGAGCTTGGGCCTNCCGCAGCAACTAAACGTGAT 3061

  scaffold304|s      71428 GGCAGACCATTTAGCTAAAGTCGAGTTGCAAAGATGTATTCACTTG--TC 71475
                              v    i-i    v  ?ii?   i ??  v ?  i  -- vi  --i 
  rnd-5_family-       3062 GGCCGACCG-CTAGCGAANACNGAGCTNNAACGNTGCAT--AGCTGCTCC 3108

  scaffold304|s      71476 TGT-AGGGGGCCCACCGTCATATCCACTGGAACCTATCACCATCCAGGTA 71524
                            i -i  ?   ?v?  viii  i  v       viii vvv   ivvi v
  rnd-5_family-       3109 TATCGGGNGGCNGNCCCCTGTACCCTCTGGAACACGCCCGAATCTTTATT 3158

  scaffold304|s      71525 GGCGGCAAGAAGGTTACAGCATCCATCAGGA-ATTCTCTGTACCATCACT 71573
                             -----i v    ?  ----   -   i  -  v i  i   v i i  
  rnd-5_family-       3159 GG-----GGTAGGTNAC----TCC-TCAAGAGATGCCCTATACGACCGCT 3198

  scaffold304|s      71574 GGGGGAGCCAGACAGCAAGG-----GAACTGTTCCAAAAGAAACACATTG 71618
                               i  ------   iv  ----- ??  v   v  viv        i 
  rnd-5_family-       3199 GGGGAAG------AGCGCGGCTTCTGNNCTCTTCGAACGCAAACACATCG 3242

  scaffold304|s      71619 TTAGCCAGTATAACTTCTCAAAAATCTACTGGGAGGGAGTGGATCGCGCT 71668
                            i  i ivii --    i  vvv     i     v     v  ?v v  v
  rnd-5_family-       3243 TCAGTCGCCGT--CTTCCCATCCATCTATTGGGACGGAGTCGANAGAGCG 3290

  scaffold304|s      71669 ATGGCCGCTTACCCGCAAATGTTCCGG-ACTTGGACCACAAAACAAATAT 71717
                               ivi v  i  v        i ii-  i   i v  v     vi v 
  rnd-5_family-       3291 ATGGTAACATATCCTCAAATGTTTCAACACCTGGGCGACCAAACACGTCT 3340

  scaffold304|s      71718 CAGGCTGCTGTGCAGTCAACCGACGCTTAGCCATGATGGATGTTGCCGTT 71767
                            v    v     v?iiv     i   i iv   vi  v  i  iv    i
  rnd-5_family-       3341 CCGGCTTCTGTGGNACGAACCGGCGCCTGTCCAGAATCGACGTCTCCGTC 3390

  scaffold304|s      71768 GCAAATAAGTGCCCCTGCTGTGGAAAAGAGGACGAATCCACCACCCACAT 71817
                             ?  iivi  i  v        i  ?i?i  i  i  v   i v  i  
  rnd-5_family-       3391 GCNAACGTATGTCCGTGCTGTGGGAANANAGATGAGTCGACCGCACATAT 3440

  scaffold304|s      71818 CACTCGCTGCCCAGATCCTGGACGCCAACTTGCCTGGGCGAAATCAG-TA 71866
                           v     ?     v     v  vv v i?  v  v vvv vvi?    - i
  rnd-5_family-       3441 AACTCGNTGCCCCGATCCGGGTAGACGNCTGGCGTTTTCCCGNTCAGTTG 3490

  scaffold304|s      71867 CAGAACTTGCTCTCCTGGATGCAGGAGAATCATGCTGACGATGATATGAT 71916
                           v vi     - iv        viv  i vv     -----i i - ??vi
  rnd-5_family-       3491 AATGACTTG-TTGCCTGGATGGGCGAAACACATGC-----GTAA-ANNCC 3533

  scaffold304|s      71917 ATGGTGCCTAGGCAAGTACCTAGGTAGCTCCGGTGAAGGGTCTATGGTTG 71966
                            - ii    v   -iv     ivvi v v v  ?     v  i  v ii 
  rnd-5_family-       3534 A-GACGCCTTGGC-GCTACCTGCTCATCGCGGGNGAAGGCTCCATTGCCG 3581

  scaffold304|s      71967 AGACTGCCAAGC-CCTTTCCTCACCTT-CAACCCTGGGCCCATGAGCATG 72014
                            v i?? ivi? - v vi  i      -  vvv?     v  v  i    
  rnd-5_family-       3582 ACATNNCTCGNCGCATACCCCCACCTTACATGANTGGGCGCAGGAACATG 3631

  scaffold304|s      72015 ATATCCTTGGTTGGGACAATTTTGTGGAGGGCAGAATAGG-G--AGTGAA 72061
                            i ii  ?           i  iv    i  v? ?  v  - -- ?iv  
  rnd-5_family-       3632 ACACTCTNGGTTGGGACAACTTCCTGGAAGGANGNATCGGCGCTANCCAA 3681

  scaffold304|s      72062 CTAGTTTCAGTCCAACGGCAACAGTTACATGA------GCG-AGGTTCG- 72103
                           ?v    ??v --?  i-   i i i -     ------   -   ?   -
  rnd-5_family-       3682 NAAGTTNNCG--NAAT-GCAGCGGCT-CATGACTNGNCGCGCAGGNTCGT 3727

  scaffold304|s      72104 -AGACAACACATATCCAAC-TGGGCCAG--CAAATTCGTTAATCAAGTGC 72149
                           -i   ii  i  - v i? -     v i-- i ii    i ii  vv v 
  rnd-5_family-       3728 CGGACGGCATAT-TACGNCGTGGGCGAATCCGAGCTCGTCAGCCACCTCC 3776

  scaffold304|s      72150 TTGCCATCACACATTCGCAATGGGTCTACAGGAATACAAAAATCCATCTT 72199
                            ?  v        ivv?  i     ?  iv ?  ii vi  v i  i? i
  rnd-5_family-       3777 TNGCGATCACACACAANCAGTGGGTNTATCGNAACGCCGAACTTCACNTC 3826

  scaffold304|s      72200 CGCCTCGTCGAGGGCAAGACCCTGGTGGAACACGATGAGGTA--ATGGAC 72247
                             i  vi    ?  ? i   ?v?  iv        i v i v--     v
  rnd-5_family-       3827 CGTCTGATCGANGGNAGGACNGNGGCTGAACACGACGCGATCATATGGAG 3876

  scaffold304|s      72248 GAAGTC--CTACGACTCCTCTCAACAAACCCTGAGGATA-TATGCCCG-C 72293
                           ?     -- vi i?  ?  ?  v  ?i    ? vi  ii- ?iv  i - 
  rnd-5_family-       3877 NAAGTCGACGGCANCTNCTNTCCACNGACCCNGCAGACGCTNCTCCTGCC 3926

  scaffold304|s      72294 AACACAGGTCGCT-------CCTGGAAATGGATTTTAAGAAGTTGGGAAG 72336
                            i     --    -------  i   vv    i   -v   v v  ? v 
  rnd-5_family-       3927 AGCACAG--CGCTTTACCTGCCCGGATCTGGACTTT-CGAACTAGGNACG 3973

  scaffold304|s      72337 TGGCTCCACTGCGGACCGCCAATATTGGGTCGCCAATATGTCCAGCTCGA 72386
                           -  v     i  v  i  ?  i  i   ? ?  vi       ?   vivv
  rnd-5_family-       3974 -GGATCCACCGCCGATCGNCAGTACTGGNTNGCAGATATGTCNAGCGTCC 4022

  scaffold304|s      72387 TTTCAGCCGCTAGATTCGCTCATTCTA--ACCGAC---TCACCCAGAACA 72431
                               i     i ----i    --- i --  v   ---  i i v i vi
  rnd-5_family-       4023 TTTCGGCCGCCA----TGCTC---CCAGCACGGACGTATCGCTCCGGAAG 4065

  scaffold304|s      72432 CCAGCGACCTCAGTCCACCAGA-ACTTCAGTACGACGTTCCCTGACCTGG 72480
                                 ?  i iii     v  - ?             i   vi v v  
  rnd-5_family-       4066 CCAGCGNCCCCGACCCACCCGATANTTCAGTACGACGTCCCCGAAACGGG 4115

  scaffold304|s      72481 TCC-ACGCGGCCAGGATGGGAGTTAGCCTGCCACAGGGCTGATTACACCC 72529
                              -   i i  -v  i           i    i            i   
  rnd-5_family-       4116 TCCGACGTGACC-CGACGGGAGTTAGCCCGCCATAGGGCTGATTACGCCC 4164

  scaffold304|s      72530 CACAAAGGTATGAAGAAGGTTGCTAC-TGAAT-CTTCTGTGTGGCTAAAT 72577
                               ii            i   ii  - vvi -        i   -i   
  rnd-5_family-       4165 CACAGGGGTATGAAGAAGATTGTCACNTTCGTGCTTCTGTGCGGC-GAAT 4213

  scaffold304|s      72578 AAGCTGCTGCTCTGCTTTGATCGGAAAAGAAAGACTGTTGTCCGTGCCTA 72627
                           -?  i              - i              i            v
  rnd-5_family-       4214 -NGCCGCTGCTCTGCTTTG-TTGGAAAAGAAAGACTATTGTCCGTGCCTT 4261

  scaffold304|s      72628 CCCATT--TTAGATAGATTAATGCACGATTTACTAAGAGATATTCGATAT 72675
                              - ?--        i                                 
  rnd-5_family-       4262 CCC-TNAATTAGATAGGTTAATGCACGATTTACTAAGAGATATTCGATAT 4310

Matrix = 20p43g.matrix
Kimura (with divCpGMod) = 29.61
Transitions / transversions = 1.22 (561/459)
Gap_init rate = 0.04 (175 / 4243), avg. gap size = 1.41 (246 / 175)


470 7.25 4.35 0.00 scaffold304|size128324 72677 72745 (55585) C rnd-1_family-933#Unknown (5) 643 572 m_b2824s001i49 101241

  scaffold304|s      72677 TTGTAAGGTGGTGTGGGGCCAGGTTTAACGAACTGAGAAAAAT-GGCCGC 72725
                                        v        v            i       -      
C rnd-1_family-        643 TTGTAAGGTGGTGGGGGGCCAGTTTTAACGAACTGGGAAAAATGGGCCGC 594

  scaffold304|s      72726 AACGCGGCCCA--GTCTGTTAC 72745
                           i v        --         
C rnd-1_family-        593 GAAGCGGCCCATGGTCTGTTAC 572

Matrix = 20p43g.matrix
Kimura (with divCpGMod) = 6.19
Transitions / transversions = 0.67 (2/3)
Gap_init rate = 0.03 (2 / 68), avg. gap size = 1.50 (3 / 2)


306 10.00 0.00 0.00 scaffold304|size128324 72755 72794 (55536) C rnd-4_family-116#Unknown (0) 2213 2174 m_b2824s001i50 101242

  scaffold304|s      72755 AATTTTCGAATAACACCAGGGTGATATTTTTCGGACTCTT 72794
                                  i         i               i    i 
C rnd-4_family-       2213 AATTTTCAAATAACACCGGGGTGATATTTTTCGAACTCCT 2174

Matrix = 20p43g.matrix
Kimura (with divCpGMod) = 8.42
Transitions / transversions = 1.00 (4/0)
Gap_init rate = 0.00 (0 / 39), avg. gap size = 0.0 (0 / 0)


807 22.00 1.49 0.49 scaffold304|size128324 72796 72996 (55334) C genome_5_12790#DNA (0) 1569 1367 m_b2824s001i51 101243

  scaffold304|s      72796 GACCATTCACCATCGACAGGGGTATCCTCGTGGGTTATTATTTTTTTAAC 72845
                            i          v    v   v    v  v          vv        
C genome_5_1279       1569 GGCCATTCACCAACGACTGGGTTATCGTCCTGGGTTATTAAATTTTTAAC 1520

  scaffold304|s      72846 CCACCAATTTTTTCATTTTTCGGAGATTG-ATCCCCCAGGCGAATTTTCA 72894
                                vv      ivv       -v  i -         i        i 
C genome_5_1279       1519 CCACCCTTTTTTTTCATTTTCGG-CATCGTATCCCCCAGACGAATTTTTA 1471

  scaffold304|s      72895 CGCCTCCGACAGGGTTATTTACGATCTA-TTTTCACCCAGACAAGCCGTG 72943
                               v    v        v i     v -    ii   i  i   vii  
C genome_5_1279       1470 CGCCACCGAAAGGGTTATATGCGATCAATTTTTTGCCCGGATAAGGTATG 1421

  scaffold304|s      72944 CCTTCGACTGGGGAATCATTTTTTCGT-CTTCTGGGATAAAAAGCCATCA 72992
                             v         v vv    i vvi i- v      i     v i i   
C genome_5_1279       1420 CCATCGACTGGGCACACATTCTGGTGCACGTCTGGGGTAAAATGTCGTCA 1371

  scaffold304|s      72993 CGCT 72996
                            v  
C genome_5_1279       1370 CTCT 1367

Matrix = 20p43g.matrix
Kimura (with divCpGMod) = 24.16
Transitions / transversions = 0.69 (18/26)
Gap_init rate = 0.02 (4 / 200), avg. gap size = 1.00 (4 / 4)


1088 13.26 0.00 1.20 scaffold304|size128324 73079 73246 (55084) rnd-1_family-370#DNA/PIF-Harbinger 1 166 (252) m_b2824s001i52 101244

  scaffold304|s      73079 TCGCGTTGCCTCTGTCATGACACTAGATGTCAACGAGAATGTCCTGTTCA 73128
                                i             i i   i i  v  v           iv   
  rnd-1_family-          1 TCGCGCTGCCTCTGTCATGGCGCTAAACGTGAAGGAGAATGTCCTAGTCA 50

  scaffold304|s      73129 CGGACTTTATTGCTTTCCTTCAAGTTCTGATGGTTTTTGGCCTGATCGCT 73178
                                  i       ?               v     i  vi        
  rnd-1_family-         51 CGGACTTCATTGCTTNCCTTCAAGTTCTGATCGTTTTCGGGTTGATCGCT 100

  scaffold304|s      73179 CATGCTGCTCTTGATGAAGATGACATCGAGATCCCCCAAGATGTGATTCG 73228
                                 v       i            --   v   v       v     
  rnd-1_family-        101 CATGCTTCTCTTGACGAAGATGACATC--GATACCCGAAGATGTTATTCG 148

  scaffold304|s      73229 TGATATGGTTTTGGAAGC 73246
                           i        ii       
  rnd-1_family-        149 CGATATGGTCCTGGAAGC 166

Matrix = 20p43g.matrix
Kimura (with divCpGMod) = 11.46
Transitions / transversions = 1.44 (13/9)
Gap_init rate = 0.01 (2 / 167), avg. gap size = 1.00 (2 / 2)


245 15.50 5.08 1.64 scaffold304|size128324 73386 73444 (54886) rnd-1_family-335#DNA/PIF-Harbinger 89 149 (112) m_b2824s001i53 101245

  scaffold304|s      73386 CCAAGGTTTCCAGACAA--G-CAGTTTGAGCGCACCTTCAGGATTAAACG 73432
                                i     -   i -- -        i     ?   v ?  i  iv 
  rnd-1_family-         89 CCAAGATTTCC-GACGATCGTCAGTTTGAACGCACNTTCCGNATCAAGAG 137

  scaffold304|s      73433 TCACATGGTTGA 73444
                           v?i      ?  
  rnd-1_family-        138 ANGCATGGTNGA 149

Matrix = 20p43g.matrix
Kimura (with divCpGMod) = 16.96
Transitions / transversions = 2.00 (6/3)
Gap_init rate = 0.05 (3 / 58), avg. gap size = 1.33 (4 / 3)


1318 13.93 1.61 1.61 scaffold304|size128324 74330 74577 (53753) rnd-1_family-370#DNA/PIF-Harbinger 171 418 (0) m_b2824s001i54 101246

  scaffold304|s      74330 CAATGAGGACAACGAAGAAAATGAGGAAGAGACTGA--CGACGATACCGA 74377
                              i        i     vi            iv  --   i   ---  
  rnd-1_family-        171 CAACGAGGACAATGAAGACGATGAGGAAGAGATGGATTCGATGAT---GA 217

  scaffold304|s      74378 TGAATATAATTCAACACCTGCTGGGAGGCATCAGAAATTTCAAATGGTAC 74427
                           i     i i               ?      v      ?iv         
  rnd-1_family-        218 CGAATACAGTTCAACACCTGCTGGNAGGCATGAGAAATNCGAAATGGTAC 267

  scaffold304|s      74428 AC-AAGAGGTGGTCCGAGCTATATGATTATGAAGGATCGAAGTATCTCAA 74476
                             -         v v v   i      ii   ?  ?        -  v  
  rnd-1_family-        268 ACGAAGAGGTGGGCGGCGCTGTATGATCGTGANGGNTCGAAGTA-CTGAA 316

  scaffold304|s      74477 AGATGCAATGAAAAGGCATTTGTTTTGTCAGAAGAATGGGAAAGCTGCAT 74526
                           i  ?  i    ?i          ? i ?      v    vi ? v?  i 
  rnd-1_family-        317 GGANGCGATGANGAGGCATTTGTNTCGNCAGAAGTATGGCGANGANGCGT 366

  scaffold304|s      74527 TGGAAAAGGCTCACTTGTGGATGGATAATTATAATCCA-TTGCAGATTTA 74575
                               i  v  v  i                        -      v    
  rnd-1_family-        367 TGGAGAATGCGCATTTGTGGATGGATAATTATAATCCACTTGCAGTTTTA 416

  scaffold304|s      74576 AA 74577
                             
  rnd-1_family-        417 AA 418

Matrix = 20p43g.matrix
Kimura (with divCpGMod) = 11.94
Transitions / transversions = 1.43 (20/14)
Gap_init rate = 0.03 (7 / 247), avg. gap size = 1.14 (8 / 7)


2337 13.71 0.47 0.94 scaffold304|size128324 74716 75142 (53188) rnd-1_family-662#Unknown 2 426 (477) m_b2824s001i55 101247

  scaffold304|s      74716 ACATAATCGTCAAATGGGACACACCGGTCCAATATCAGCCGTCTTCCCTT 74765
                              ii ? i     ii   v       ?    i      v        ? 
  rnd-1_family-          2 ACACGANCATCAAACAGGAAACACCGGNCCAACATCAGCAGTCTTCCCNT 51

  scaffold304|s      74766 CACGCCCTTATTCAATGTCGTCTTGCGATGGATGACGGTACCACCCATAG 74815
                            i iv  i v vv??    -                       i     ?
  rnd-1_family-         52 CGCAACCCTTTGANNTGTC-TCTTGCGATGGATGACGGTACCATCCATAN 100

  scaffold304|s      74816 GGACCCCACTCTTTACTTGG-CCCTGATCCTCGTCTTCTACGATATGCTT 74864
                                      i     ?  -     i           ?     i  v -
  rnd-1_family-        101 GGACCCCACTCCTTACTNGGNCCCTGGTCCTCGTCTTCNACGATGTGAT- 149

  scaffold304|s      74865 TCGACTACAAGCGTTCCC-GTCTCATCCATCAAGTCCCATTCGTACGGTG 74913
                           - ?  v    - ?     -  i       v   i     ?ivivi?  ?v
  rnd-1_family-        150 -CNACGACAA-CNTTCCCAGTTTCATCCAGCAAATCCCANCGAGGNGGNT 197

  scaffold304|s      74914 CAGAACCCTTCGTTTTCTTCAAAATAAACCTCTCGAACTTTTCCTGGTTC 74963
                            ??v  ??  ?   i          i  ? vi        ?  i v    
  rnd-1_family-        198 CNNTACNNTTNGTTCTCTTCAAAATGAANCGTTCGAACTTNTCTTCGTTC 247

  scaffold304|s      74964 ATAAAATCGGAACTGTCACGGTTGTGTACGCAAGCAAACTCGGCACCACT 75013
                             i  i  ???      ?        ?  i  ?        ?  ?  ?  
  rnd-1_family-        248 ATGAAGTCNNNACTGTCNCGGTTGTGNACACANGCAAACTCNGCNCCNCT 297

  scaffold304|s      75014 CTCCGCATTGGATAGGTGGTGGCTTTCGACGACAAGACCTGTACCAATCA 75063
                              ?     iv v        v  i        ?           v ?  
  rnd-1_family-        298 CTCNGCATTACAAAGGTGGTGTCTCTCGACGACNAGACCTGTACCTANCA 347

  scaffold304|s      75064 ATTTCATCCACTTTGACTGATTCAACATAGTGTTAGTATCGCGAATGGGA 75113
                              v      i  ?     i       v         i  i   ?     
  rnd-1_family-        348 ATTGCATCCATTTNGACTGGTTCAACAGAGTGTTAGTGTCACGANTGGGA 397

  scaffold304|s      75114 GAAGAAGGTGGAGAAAGCAACTGTACCTC 75142
                              v ?  v ii  i       v      
  rnd-1_family-        398 GAACANGGGGAGGAGAGCAACTCTACCTC 426

Matrix = 20p43g.matrix
Kimura (with divCpGMod) = 15.90
Transitions / transversions = 1.42 (34/24)
Gap_init rate = 0.01 (6 / 426), avg. gap size = 1.00 (6 / 6)


2460 13.83 1.70 1.49 scaffold304|size128324 75145 75614 (52716) rnd-1_family-437#Unknown 1059 1529 (36) m_b2824s001i56 101248

  scaffold304|s      75145 TTGCTGTAGATGATCCCTGC-GAATTTATTGACAGCGGGTTGAATCCTTC 75193
                                         v  -  -   i  v v?  ?     i  i v? v? 
  rnd-1_family-       1059 TTGCTGTAGATGATGCC-GCAGAACTTCTGNACNGCGGGCTGGAGNCGNC 1107

  scaffold304|s      75194 AGCTGCCAGCAATTCCTAATTGACTTCGGCGCC-GCGACCAGATTCGATG 75242
                           -          i  ? vi vv    -    v  -        i       
  rnd-1_family-       1108 -GCTGCCAGCAGTTNCGGAGGGACT-CGGCTCCCGCGACCAGGTTCGATG 1155

  scaffold304|s      75243 GGAGTGAAGTCTGGATTGGATTCATTGATCTTGTTTGAACTTGCCACGAA 75292
                            ?i i ? ?  v vi   vv   i     ?i    ? v?  ?  ?  i i
  rnd-1_family-       1156 GNGGCGNANTCGGCGTTGTCTTCGTTGATNCTGTTNGCNCTNGCNACAAG 1205

  scaffold304|s      75293 TTTCTCAAAGGTGGCGTATACCTCATCCCAAAACTTTTCTGCTTTTTTAT 75342
                                 i  v   i    v     i           i     i  i  i 
  rnd-1_family-       1206 TTTCTCGAACGTGACGTAGACCTCGTCCCAAAACTTCTCTGCCTTCTTGT 1255

  scaffold304|s      75343 CAGTCGAGTGCTTGGCGTC-CATCGATACCTTCATGAATGCCTTTGCAAC 75391
                            i  ?vv      ?    i-  v v?-         ?         ?   
  rnd-1_family-       1256 CGGTNCCGTGCTTNGCGTTGCAGCTN-ACCTTCATGNATGCCTTTGNAAC 1304

  scaffold304|s      75392 CAGCAATAGCTCCTCACTCCCAAA-GAAGCAGTACGGCATCA-GCGCCTG 75439
                                iv     i     v     -  i          i? i-       
  rnd-1_family-       1305 CAGCAGGAGCTCTTCACTGCCAAAAGAGGCAGTACGGCGNCGCGCGCCTG 1354

  scaffold304|s      75440 CAGCCTTGCGTGCCTTCTTATTAGCGCGA-CTTTTTCGCGAGGCTTCAGC 75488
                                    v               i   -i        -       -  
  rnd-1_family-       1355 CAGCCTTGCCTGCCTTCTTATTAGCACGAGTTTTTTCGC-AGGCTTC-GC 1402

  scaffold304|s      75489 TGCATTTTTGCGCAGCACTTCTTTTCTTCTTGGCTTCACCTGCAGCGCGC 75538
                              -i   v    v  i           vi             i      
  rnd-1_family-       1403 TGC-CTTTGGCGCCGCGCTTCTTTTCTTGCTGGCTTCACCTGCGGCGCGC 1451

  scaffold304|s      75539 TTCTTCTCAGCAACCTCGGC--GAGTGTCTTGGTCCGATGAGGAGCTATC 75586
                                             i --                         v  
  rnd-1_family-       1452 TTCTTCTCAGCAACCTCGACGAGAGTGTCTTGGTCCGATGAGGAGCTCTC 1501

  scaffold304|s      75587 TTCGCTCTCTTCAGCCCGAGGCGTGAAG 75614
                                    v     i ?     v    
  rnd-1_family-       1502 TTCGCTCTCATCAGCTCNAGGCGGGAAG 1529

Matrix = 20p43g.matrix
Kimura (with divCpGMod) = 13.60
Transitions / transversions = 1.21 (35/29)
Gap_init rate = 0.03 (14 / 469), avg. gap size = 1.07 (15 / 14)


1165 18.82 2.68 2.29 scaffold304|size128324 75716 75976 (52354) C genome_5_12790#DNA (1307) 262 1 m_b2824s001i57 101249

  scaffold304|s      75716 GAGTTCTGAAAGGAAGAACATGTCAAAAGATATGGCGGGGAATGAAATGT 75765
                                    viii   ii  v v                i  --      
C genome_5_1279        262 GAGTTCTGACGAAAAGGGCAAGACAAAAGATATGGCGGGAAA--AAATGT 215

  scaffold304|s      75766 GTGGCTGTGAAAGTTAAACCCCAGGAGAAATAGCCAGGGGAAAA-----G 75810
                                 ii    i           v      v i      ii  ----- 
C genome_5_1279        214 GTGGCTACGAAAATTAAACCCCAGTAGAAATCGTCAGGGGGGAATTTGAG 165

  scaffold304|s      75811 GGCCTCAAACCCCAGGAGATTTCGATTTACAACAGTGGGTTATTGT-TTT 75859
                            iii    v  iv v  -     -   iv vv           -  -   
C genome_5_1279        164 GATTTCAACCCTGATGA-ATTTC-ATTCCCCCCAGTGGGTTAT-GTGTTT 118

  scaffold304|s      75860 TAACCCAGCGGAGTAGACCACCCAGTTGATGGCACAACGATAA-ATGGGT 75908
                                  v      v   ii   i  i v     -  i ii  -      
C genome_5_1279        117 TAACCCATCGGAGTCGACTGCCCGGTCGCTGGCA-AATGGCAAGATGGGT 69

  scaffold304|s      75909 TATATATTGGTTATGAGCTCAAAAAATGCGTTTACCCCAGCATATAACCC 75958
                             v    v                    i     v     v         
C genome_5_1279         68 TAAATATGGGTTATGAGCTCAAAAAATGTGTTTAACCCAGGATATAACCC 19

  scaffold304|s      75959 AGTCGAAGAAAAATGGTC 75976
                                vv i i     i 
C genome_5_1279         18 AGTCGCTGGAGAATGGCC 1

Matrix = 20p43g.matrix
Kimura (with divCpGMod) = 19.99
Transitions / transversions = 1.40 (28/20)
Gap_init rate = 0.03 (9 / 260), avg. gap size = 1.44 (13 / 9)


10525 5.93 2.84 1.21 scaffold304|size128324 75975 77596 (50734) C rnd-4_family-116#Unknown (36) 2177 530 m_b2824s001i58 101250

  scaffold304|s      75975 TCTTAACATGTGTCT-CTCGTGCAAAATTTCCCGGAAAATGAAATACCCT 76023
                             i ?    ii  i - ?  i             vv    iv        
C rnd-4_family-       2177 TCCTNACATACGTTTTCNCGCGCAAAATTTCCCGCCAAATACAATACCCT 2128

  scaffold304|s      76024 CTTCCAAGACCTACGATAATTTAGCGTGCGAAATATTACTAAAGTGTTAC 76073
                            i             i  ?     i    i          ?      i  
C rnd-4_family-       2127 CCTCCAAGACCTACGGTANTTTAGTGTGCAAAATATTACTNAAGTGTCAC 2078

  scaffold304|s      76074 TGTGAGTAACATTTAATACCAAAA--TTGCTAACAAATTAACTAGCCTCA 76121
                             i         v           --                  i?  i 
C rnd-4_family-       2077 TGCGAGTAACATATAATACCAAAAAATTGCTAACAAATTAACTAANCTTA 2028

  scaffold304|s      76122 CGCGTAAAAGTATCTGAAATAACACCATATTTTGACGTAAAGATTTTTT- 76170
                             ?                       i                      -
C rnd-4_family-       2027 CGNGTAAAAGTATCTGAAATAACACCGTATTTTGACGTAAAGATTTTTTT 1978

  scaffold304|s      76171 GCTAATTATGTGACTTTTAGTACCCGTACTTAAGTACATTATATTTGTAA 76220
                                      v            i   i    -   ?   ?        
C rnd-4_family-       1977 GCTAATTATGTCACTTTTAGTACCTGTATTTAA-TACNTTANATTTGTAA 1929

  scaffold304|s      76221 TAAGTACTGGACTTCCTGTATGTAAAATGTGCATGTTTGCATGCCTGTAT 76270
                                  v     ?                 v i   ?         i  
C rnd-4_family-       1928 TAAGTACGGGACTNCCTGTATGTAAAATGTGAACGTTNGCATGCCTGCAT 1879

  scaffold304|s      76271 ATTAATGTGCAGGTATCTCCCCCCCAGGGGGATGATACCCATTATCAATG 76320
                                 i          - v         v- i                 
C rnd-4_family-       1878 ATTAATATGCAGGTATC-CACCCCCAGGGT-ACGATACCCATTATCAATG 1831

  scaffold304|s      76321 ATGTCTATTGTTATACTGGCAGTGCCTGTGTATGAATAGGCCGTTTTTGA 76370
                              i     vv                              v        
C rnd-4_family-       1830 ATGCCTATTTATATACTGGCAGTGCCTGTGTATGAATAGGCAGTTTTTGA 1781

  scaffold304|s      76371 TTATAAACAGTAAGTACCTTTTAATATATGGGCATGTGTAGATGGGTCAT 76420
                                          i   ?  v     i                     
C rnd-4_family-       1780 TTATAAACAGTAAGTGCCTNTTTATATACGGGCATGTGTAGATGGGTCAT 1731

  scaffold304|s      76421 AACCTATCCTTGCATATACAGGCAGCCTGTGTATAAACAGGCATCATTCC 76470
                            -      v -i                          i  i    v   
C rnd-4_family-       1730 A-CCTATCGT-ACATATACAGGCAGCCTGTGTATAAACGGGTATCAATCC 1683

  scaffold304|s      76471 CATCCCATCCCGGCCTACCTTTATTTATGCAGACACCAAAAATTTGCCCT 76520
                                 i    v            v            ?           ?
C rnd-4_family-       1682 CATCCCGTCCCTGCCTACCTTTATGTATGCAGACACCNAAAATTTGCCCN 1633

  scaffold304|s      76521 ACATTCTGACCATTTATAATAAATGTTCCCTCACCAGCATGGTTTACAGG 76570
                                   v            ? i ?                        
C rnd-4_family-       1632 ACATTCTGCCCATTTATAATANACGNTCCCTCACCAGCATGGTTTACAGG 1583

  scaffold304|s      76571 TAGTCATAATCTGTATATGCCCATTTATCTGAAGGCGCCTTATGTTTAGA 76620
                                           v     i v v           i         ? 
C rnd-4_family-       1582 TAGTCATAATCTGTATCTGCCCGTATTTCTGAAGGCGCTTTATGTTTANA 1533

  scaffold304|s      76621 AATGGGCACTGATCATCC-CCCCTCATA----------TATACAGAAACA 76659
                                    i        -    i    ----------     iv v  -
C rnd-4_family-       1532 AATGGGCACCGATCATCCCCCCCCCATACCAGCCAGTTTATACGTATAC- 1484

  scaffold304|s      76660 AGAAATTAACAAGAAATTGACCACCTTCTCTGCCCACATATATACAGCAT 76709
                              ----                                           
C rnd-4_family-       1483 AGA----AACAAGAAATTGACCACCTTCTCTGCCCACATATATACAGCAT 1438

  scaffold304|s      76710 CCAGCCAATAGATTAGTGTTGTCTGAGTCTTCAAAG-ATTTTTAGCCAGG 76758
                                ?            i                 -      i      
C rnd-4_family-       1437 CCAGCNAATAGATTAGTGCTGTCTGAGTCTTCAAAGAATTTTTGGCCAGG 1388

  scaffold304|s      76759 GGCGGATCAAATTTCATGATTCCTTAGTAGAGGCTGATCAAACTCATTTT 76808
                                            v                                
C rnd-4_family-       1387 GGCGGATCAAATTTCATTATTCCTTAGTAGAGGCTGATCAAACTCATTTT 1338

  scaffold304|s      76809 TACACCACAAACTTTTCTAGTAATGCCATG-GGG-TTGTCTAATCATTCA 76856
                               i                   i     -   -               
C rnd-4_family-       1337 TACATCACAAACTTTTCTAGTAATACCATGCGGGCTTGTCTAATCATTCA 1288

  scaffold304|s      76857 GTGAGCCTG-----------------------CGGGTCACTCTATGTTTG 76883
                            i    i  -----------------------      i      v    
C rnd-4_family-       1287 GCGAGCTTGCCGGACATTTTTATTTTGATGGTCGGGTCGCTCTATTTTTG 1238

  scaffold304|s      76884 TTCAGAAATGCTTTGGCCATTTTTTTCTAGACAGCAATCTTTCTACATAC 76933
                           i                                        i        
C rnd-4_family-       1237 CTCAGAAATGCTTTGGCCATTTTTTTCTAGACAGCAATCTTCCTACATAC 1188

  scaffold304|s      76934 TGTACATGCCTTTGTATATATGGCCGTGTCAGTATATTTACAGAGACGTT 76983
                                i     v ?              i                   i 
C rnd-4_family-       1187 TGTACGTGCCTGTNTATATATGGCCGTGCCAGTATATTTACAGAGACGCT 1138

  scaffold304|s      76984 TCAAATATGGGTATCAGCATCATAACTTCTTTCACATTCTCAATGCACAC 77033
                                        i  i                          ii     
C rnd-4_family-       1137 TCAAATATGGGTACCAACATCATAACTTCTTTCACATTCTCAACACACAC 1088

  scaffold304|s      77034 CAGCAGA---CATCATCTATGATGAGAGGCCATCACTCTCATTACTTTTT 77080
                                  ---          vi      i               v     
C rnd-4_family-       1087 CAGCAGACATCATCATCTATCGTGAGAGACCATCACTCTCATTAATTTTT 1038

  scaffold304|s      77081 TCACCATCCAAACACAAAAAGACAATCACCACAAGTTTGTATTATTGGCA 77130
                                              ?     i   v                    
C rnd-4_family-       1037 TCACCATCCAAACACAAAANGACAACCACGACAAGTTTGTATTATTGGCA 988

  scaffold304|s      77131 TCTGGCTTTTCTATCATTTCATCTGCTGCAAGAATTAATTTGCTTGTCAA 77180
                                               v          i                  
C rnd-4_family-        987 TCTGGCTTTTCTATCATTTCCTCTGCTGCAAAAATTAATTTGCTTGTCAA 938

  scaffold304|s      77181 CTACAATTATCATACCAACACGTTATCCCCTCCATACATATATATGCTAG 77230
                                                 i         v       ?         
C rnd-4_family-        937 CTACAATTATCATACCAACACGCTATCCCCTCAATACATANATATGCTAG 888

  scaffold304|s      77231 TAATGATATGTATATTATACAAGTGTGTCTACTGGGCATGCCAGTATGTA 77280
                           ------        i                   ????????????????
C rnd-4_family-        887 ------TATGTATACTATACAAGTGTGTCTACTGNNNNNNNNNNNNNNNN 844

  scaffold304|s      77281 TATCTGAACGCTGGTATGGTAGGCATCTTGATTTTTGCACCTTGATACTG 77330
                           ??????????????????????????????????????????????????
C rnd-4_family-        843 NNNNNNNNNNNNNNNNNNNNNNNNNNNNNNNNNNNNNNNNNNNNNNNNNN 794

  scaffold304|s      77331 ACACTTAGCAGGTAAAGTTAAACATTTTAGCATGCTAATGTGTATACTGT 77380
                           ??????????????????????????????????????????????????
C rnd-4_family-        793 NNNNNNNNNNNNNNNNNNNNNNNNNNNNNNNNNNNNNNNNNNNNNNNNNN 744

  scaffold304|s      77381 ATACCATGCATGTATCATGACATAGTATTGTGTTGCCATCCAAAAAA-TA 77429
                           ????????????????????????????                   -  
C rnd-4_family-        743 NNNNNNNNNNNNNNNNNNNNNNNNNNNNTGTGTTGCCATCCAAAAAATTA 694

  scaffold304|s      77430 CCCCATTGTGGCGCCCAGATCCACTCTGATGCCACCAATCTTGCCCGCCC 77479
                                       v                             ----    
C rnd-4_family-        693 CCCCATTGTGGCCCCCAGATCCACTCTGATGCCACCAATCTT----GCCC 648

  scaffold304|s      77480 CCCACTCTTTTTACCATACACCATCACGGGCTGCAAGCACAACATATGCC 77529
                              i  v      i                 i                  
C rnd-4_family-        647 CCCGCTGTTTTTATCATACACCATCACGGGCCGCAAGCACAACATATGCC 598

  scaffold304|s      77530 CCTCCACCCACCTGACTTTTTTCTACA-TTTTGAATCATAATTTCCAATT 77578
                                                      -                      
C rnd-4_family-        597 CCTCCACCCACCTGACTTTTTTCTACATTTTTGAATCATAATTTCCAATT 548

  scaffold304|s      77579 AAAACGTTGCACACCCTC 77596
                           v   v   v         
C rnd-4_family-        547 CAAAAGTTTCACACCCTC 530

Matrix = 20p43g.matrix
Kimura (with divCpGMod) = 5.63
Transitions / transversions = 1.64 (59/36)
Gap_init rate = 0.02 (32 / 1621), avg. gap size = 2.06 (66 / 32)

3636 5.24 0.22 0.65 scaffold304|size128324 77597 78057 (50273) C rnd-4_family-116#Unknown (1754) 459 1 m_b2824s001i59 101250

  scaffold304|s      77597 ATAGGGAAAGGGATCCATGTCTGTGAGCACAGAGTTTATTCAAGATTTTT 77646
                                                           i            i    
C rnd-4_family-        459 ATAGGGAAAGGGATCCATGTCTGTGAGCACAGGGTTTATTCAAGACTTTT 410

  scaffold304|s      77647 CCATCTTTTTCATTCATATTTTGAGTGCCAGTCTTCAATTTAATTCTGAC 77696
                                ?                   i  ?                  v  
C rnd-4_family-        409 CCATCNTTTTCATTCATATTTTGAGCGCNAGTCTTCAATTTAATTCTTAC 360

  scaffold304|s      77697 TCTCCCCCCATGGAATCTACACTGCACATCTCTTTTCTGATTATGGAACT 77746
                                            v       v          v    vv       
C rnd-4_family-        359 TCTCCCCCCATGGAATCAACACTGCTCATCTCTTTTGTGATGCTGGAACT 310

  scaffold304|s      77747 GCCTCCTGCCCCCTCCCCATTCTGGCGGTGAGGAATAATTAGTCTGTCTT 77796
                                 i                i v             v   i      
C rnd-4_family-        309 GCCTCCCGCCCCCTCCCCATTCTAGAGGTGAGGAATAATGAGTTTGTCTT 260

  scaffold304|s      77797 TTGTTGTTTTAGCTATGATTAGGTGATAGCTTACGTATTGAACTAGTATC 77846
                                           ---              i        v       
C rnd-4_family-        259 TTGTTGTTTTAGCTAT---TAGGTGATAGCTTATGTATTGAAGTAGTATC 213

  scaffold304|s      77847 CATTTT-TTGGCTTACTACATTGAGACTTCCCTTGGTCTAAGAGTATTCT 77895
                                 - v                         i  i            
C rnd-4_family-        212 CATTTTATGGGCTTACTACATTGAGACTTCCCTTAGTTTAAGAGTATTCT 163

  scaffold304|s      77896 GTCACATACTATACTTCAGCAGCAAGATCTCAGGACCTCTAGCCCAACAG 77945
                                        i                iv    i             
C rnd-4_family-        162 GTCACATACTATATTTCAGCAGCAAGATCTTCGGACTTCTAGCCCAACAG 113

  scaffold304|s      77946 TTGCAAGCAAGACCTTTAAGTTGTGACATTGTAGCAGTCCTTATAACTAG 77995
                                                                   ?         
C rnd-4_family-        112 TTGCAAGCAAGACCTTTAAGTTGTGACATTGTAGCAGTCCNTATAACTAG 63

  scaffold304|s      77996 ATTGTTTTTGACACGTAGTAGGTGCCTCTTGTTTTCATGTTGTTCGCGAT 78045
                                                                          i  
C rnd-4_family-         62 ATTGTTTTTGACACGTAGTAGGTGCCTCTTGTTTTCATGTTGTTCGCAAT 13

  scaffold304|s      78046 ACCTTCTATTGT 78057
                                ?      
C rnd-4_family-         12 ACCTTNTATTGT 1

Matrix = 20p43g.matrix
Kimura (with divCpGMod) = 5.06
Transitions / transversions = 1.18 (13/11)
Gap_init rate = 0.01 (4 / 460), avg. gap size = 1.00 (4 / 4)


639 3.70 0.00 0.00 scaffold304|size128324 78059 78139 (50191) rnd-5_family-2910#Unknown 1 81 (17) m_b2824s001i60 101251

  scaffold304|s      78059 GAAGTTTTTATTATTATTTTGCATGCGCGTTTTCGAGACTTAGAAGGTAA 78108
                                      ?        iv           i                
  rnd-5_family-          1 GAAGTTTTTATNATTATTTTAAATGCGCGTTTTTGAGACTTAGAAGGTAA 50

  scaffold304|s      78109 TTTTCGGTGTCATACAAAGTAACATTTTTAT 78139
                                                          
  rnd-5_family-         51 TTTTCGGTGTCATACAAAGTAACATTTTTAT 81

Matrix = 20p43g.matrix
Kimura (with divCpGMod) = 3.86
Transitions / transversions = 2.00 (2/1)
Gap_init rate = 0.00 (0 / 80), avg. gap size = 0.0 (0 / 0)


1596 8.29 1.48 6.20 scaffold304|size128324 78194 78463 (49867) rnd-1_family-446#Unknown 177 434 (9) m_b2824s001i61 101252

  scaffold304|s      78194 TCAATGTACCGGCAGAAGAAGTTCAACGTAAGTATGTGTTAAAATATATG 78243
                               i      v  i                  v   i       ---- 
  rnd-1_family-        177 TCAACGTACCGCCAAAAGAAGTTCAACGTAAGTTTGTATTAAAAT----G 222

  scaffold304|s      78244 TTTTTTCTCAACGCACGCGCTACCACCTTATAACAACGTTCATCACACCA 78293
                                   v         i     ---           iv          
  rnd-1_family-        223 TTTTTTCTAAACGCACGCACTACC---TTATAACAACGCACATCACACCA 269

  scaffold304|s      78294 CCAAAATAATTTCAATGTACCGCCAAAAATATTTCAACGTAATTTTGTAG 78343
                                                        v            v       
  rnd-1_family-        270 CCAAAATAATTTCAATGTACCGCCAAAAAGATTTCAACGTAAGTTTGTAG 319

  scaffold304|s      78344 TAAAATGATTTGTTCTAAATGCACGCA---CACAGTTCGACAATGTATGG 78390
                                              ?       ---             i -----
  rnd-1_family-        320 TAAAATGATTTGTTCTAAANGCACGCACACCACAGTTCGACAACG----- 364

  scaffold304|s      78391 TACATATCAACGCCAAAAAGATAATTTCAGCGTACTGCCAAAAAGATTTC 78440
                           --    i -  i   vv  i  ?      i         ?i         
  rnd-1_family-        365 --CATACC-ACACCACCAAAATNATTTCAACGTACTGCCNGAAAGATTTC 411

  scaffold304|s      78441 AACCCTAAGTCCAG-GCGCATCCA 78463
                              v -        -      v  
  rnd-1_family-        412 AACGC-AAGTCCAGAGCGCATGCA 434

Matrix = 20p43g.matrix
Kimura (with divCpGMod) = 8.08
Transitions / transversions = 1.10 (11/10)
Gap_init rate = 0.07 (18 / 269), avg. gap size = 1.11 (20 / 18)

3315 5.29 1.73 1.95 scaffold304|size128324 78295 78756 (49574) rnd-1_family-433#Unknown 3 463 (0) m_b2824s001i62 101252

  scaffold304|s      78295 CAAAATAATTTCAATGTACCGCCAAAAATATTTCAACGTAATTTTGTAGT 78344
                                                       v            v        
  rnd-1_family-          3 CAAAATAATTTCAATGTACCGCCAAAAAGATTTCAACGTAAGTTTGTAGT 52

  scaffold304|s      78345 AAAATGATTTGTTCTAAATGCACGCACAC---AGTTCGACAATGTATGGT 78391
                                             ?          ---          i ------
  rnd-1_family-         53 AAAATGATTTGTTCTAAANGCACGCACACCACAGTTCGACAACG------ 96

  scaffold304|s      78392 ACATATCAACGCCAAAAAGATAATTTCAGCGTACTGCCAAAAAGATTTCA 78441
                           -             ?v  i         i             -       
  rnd-1_family-         97 -CATATCAACGCCANCAAAATAATTTCAACGTACTGCCAAAA-GATTTCA 144

  scaffold304|s      78442 ACCCTAAGTCCAG-GCGCATCCAAAATACCACTTATTAAACCTCTGACAG 78490
                            - v       i -                        v           
  rnd-1_family-        145 A-CGTAAGTCCGGAGCGCATCCAAAATACCACTTATTATACCTCTGACAG 193

  scaffold304|s      78491 AAGAATGGGCGAAAAATATTTTTTTCTAAACGCAGGCATTCCTGAATAAC 78540
                                                             v   i ? i       
  rnd-1_family-        194 AAGAATGGGCGAAAAATATTTTTTTCTAAACGCACGCACTNCCGAATAAC 243

  scaffold304|s      78541 AACGCACATCATACCACCAAAATATTTTCAACGTATCGCCAAAAGAAGTT 78590
                                      i            ?          i              
  rnd-1_family-        244 AACGCACATCACACCACCAAAATANTTTCAACGTACCGCCAAAAGAAGTT 293

  scaffold304|s      78591 CAATGTATGTTTGTGTT-AAAT--TTTTTTCTAAACG-ATGCACTACTTT 78636
                              i   v      i  -    --             - i       ?  
  rnd-1_family-        294 CAACGTAAGTTTGTATTAAAATGATTTTTTCTAAACGCACGCACTACNTT 343

  scaffold304|s      78637 ATAACAACGCACATCACACCACCAACATAATTTTAATGTACCACCAAAAA 78686
                                                    v       i        i       
  rnd-1_family-        344 ATAACAACGCACATCACACCACCAAAATAATTTCAATGTACCGCCAAAAA 393

  scaffold304|s      78687 GATTTCAACGTAAGTTTGTAGTAGAATGATTTGTTCTAAAAGCACACACA 78736
                                                  i                ?    i    
  rnd-1_family-        394 GATTTCAACGTAAGTTTGTAGTAAAATGATTTGTTCTAAANGCACGCACA 443

  scaffold304|s      78737 CCACAGTCCGACAACGCATA 78756
                                  i            
  rnd-1_family-        444 CCACAGTTCGACAACGCATA 463

Matrix = 20p43g.matrix
Kimura (with divCpGMod) = 4.07
Transitions / transversions = 2.00 (16/8)
Gap_init rate = 0.03 (14 / 461), avg. gap size = 1.21 (17 / 14)

3181 5.99 2.07 0.23 scaffold304|size128324 78396 78830 (49500) rnd-1_family-446#Unknown 1 443 (0) m_b2824s001i63 101252

  scaffold304|s      78396 ATCAACGCCAAAAAGATAATTTCAGCGTACTGCCAAAAAGATTTCAACCC 78445
                                         i         i                       v-
  rnd-1_family-          1 ATCAACGCCAAAAAAATAATTTCAACGTACTGCCAAAAAGATTTCAACG- 49

  scaffold304|s      78446 TAAGTCCAG-GCGCATCCAAAATACCACTTATT-AAAC---CTCTGACAG 78490
                                  i?-                       -   i---    ?    
  rnd-1_family-         50 TAAGTCCGNAGCGCATCCAAAATACCACTTATTTAAATGCACTCTNACAG 99

  scaffold304|s      78491 AAGAATGGGCGAAAAATATTTTTTTCTAAACGCAGGCATTCCTGAATAAC 78540
                                                             v   i i i       
  rnd-1_family-        100 AAGAATGGGCGAAAAATATTTTTTTCTAAACGCACGCACTTCCGAATAAC 149

  scaffold304|s      78541 AACGCACATCATACCACCAAAATATTTTCAACGTATCGCCAAAAGAAGTT 78590
                                                              i              
  rnd-1_family-        150 AACGCACATCATACCACCAAAATATTTTCAACGTACCGCCAAAAGAAGTT 199

  scaffold304|s      78591 CAATGTATGTTTGTGTTAAA--TTTTTTTCTAAACG-ATGCACTACTTTA 78637
                              i   v      i     --v             - i       i   
  rnd-1_family-        200 CAACGTAAGTTTGTATTAAAATGTTTTTTCTAAACGCACGCACTACCTTA 249

  scaffold304|s      78638 TAACAACGCACATCACACCACCAACATAATTTTAATGTACCACCAAAAAG 78687
                                                   v       i        i        
  rnd-1_family-        250 TAACAACGCACATCACACCACCAAAATAATTTCAATGTACCGCCAAAAAG 299

  scaffold304|s      78688 ATTTCAACGTAAGTTTGTAGTAGAATGATTTGTTCTAAAAGCACACACAC 78737
                                                 i                ?    i     
  rnd-1_family-        300 ATTTCAACGTAAGTTTGTAGTAAAATGATTTGTTCTAAANGCACGCACAC 349

  scaffold304|s      78738 CACAGTCCGACAACGCATACCACACCACCAAAATTATTTCAAAGTACTGC 78787
                                 i                           ?       v       
  rnd-1_family-        350 CACAGTTCGACAACGCATACCACACCACCAAAATNATTTCAACGTACTGC 399

  scaffold304|s      78788 CTGAAA-ATTTCAACGCAAGTCAAGAGTGCATGCACTCCCTCAA 78830
                            ?    -               v    i           v    
  rnd-1_family-        400 CNGAAAGATTTCAACGCAAGTCCAGAGCGCATGCACTCCGTCAA 443

Matrix = 20p43g.matrix
Kimura (with divCpGMod) = 4.75
Transitions / transversions = 2.25 (18/8)
Gap_init rate = 0.02 (7 / 434), avg. gap size = 1.43 (10 / 7)


4459 6.54 0.69 0.34 scaffold304|size128324 78630 79212 (49118) C rnd-1_family-481#Unknown (0) 585 1 m_b2824s001i64 101253

  scaffold304|s      78630 CTACTTTATAACAACGCACATCACACCACCAACATAATTTTAATGTACCA 78679
                               i                           v       i  i     i
C rnd-1_family-        585 CTACCTTATAACAACGCACATCACACCACCAAAATAATTTCAACGTACCG 536

  scaffold304|s      78680 CCAAAAAGATTTCAACGTAAGTTTGTAGTAGAATGATTTGTTCTAAAAGC 78729
                                                         i        ?       -- 
C rnd-1_family-        535 CCAAAAAGATTTCAACGTAAGTTTGTAGTAAAATGATTTNTTCTAAA--C 488

  scaffold304|s      78730 ACACACACCACAGTCCGACAACGCATACCACACCACCAAAATTATTTCAA 78779
                           i   i   i  v  vii        i i              v       
C rnd-1_family-        487 GCACGCACTACCGTATAACAACGCACATCACACCACCAAAATAATTTCAA 438

  scaffold304|s      78780 AGTACTGCCTGAAA-ATTTCAACGCAAGTCAAGAGTGCATGCACTCCCTC 78828
                           v    i   vi   -         i     v    i           v  
C rnd-1_family-        437 CGTACCGCCAAAAAGATTTCAACGTAAGTCCAGAGCGCATGCACTCCGTC 388

  scaffold304|s      78829 AAAATTTCCATACTCAACCGGCCGACAAAAA-TGTTCAACATAAACACAC 78877
                                                          -        i         
C rnd-1_family-        387 AAAATTTCCATACTCAACCGGCCGACAAAAAATGTTCAACGTAAACACAC 338

  scaffold304|s      78878 TCACAATAGTGCACAAAGTTCAAAGATATCACACATAGCAACATGTAAAT 78927
                                                  i                          
C rnd-1_family-        337 TCACAATAGTGCACAAAGTTCAAGGATATCACACATAGCAACATGTAAAT 288

  scaffold304|s      78928 ATGCATCATATAAAATTTCTTTTGGATAAGCTTACTGCTGAAATCCAAGT 78977
                                                                             
C rnd-1_family-        287 ATGCATCATATAAAATTTCTTTTGGATAAGCTTACTGCTGAAATCCAAGT 238

  scaffold304|s      78978 CTCATAAAAGTCTAGAAATAGCGATAAATGAACAATATTCCTTTCCTGTT 79027
                                                                             
C rnd-1_family-        237 CTCATAAAAGTCTAGAAATAGCGATAAATGAACAATATTCCTTTCCTGTT 188

  scaffold304|s      79028 GTTTTGAATGTCTGAAATGTCGTGCAACATTGCTTCACAAGAATCAAGTA 79077
                                                 i     i i      ?         ?  
C rnd-1_family-        187 GTTTTGAATGTCTGAAATGTCGCGCAACGTCGCTTCANAAGAATCAANTA 138

  scaffold304|s      79078 TACAAGATATAGAGCGTGAGTTTAGATGACTTTTTTGACATCTTAGTATT 79127
                                    i   i      i i       v                   
C rnd-1_family-        137 TACAAGATACAGAACGTGAGCTCAGATGACATTTTTGACATCTTAGTATT 88

  scaffold304|s      79128 TCAAGCTAACTTTATGTTTTATAGATGAGTCTCTGTTTGACAA--AGCAA 79175
                                                                i   i --     
C rnd-1_family-         87 TCAAGCTAACTTTATGTTTTATAGATGAGTCTCTGTTCGACGAACAGCAA 38

  scaffold304|s      79176 AACGAGTTAGCATGGAAGCGAAATTAATGAAAATCAA 79212
                                              i i  ?         ?  
C rnd-1_family-         37 AACGAGTTAGCATGGAAGCAAGATNAATGAAAATNAA 1

Matrix = 20p43g.matrix
Kimura (with divCpGMod) = 4.90
Transitions / transversions = 3.22 (29/9)
Gap_init rate = 0.01 (5 / 582), avg. gap size = 1.20 (6 / 5)


296 16.67 0.00 1.67 scaffold304|size128324 79201 79261 (49069) C rnd-1_family-481#Unknown (12) 573 514 m_b2824s001i65 101254

  scaffold304|s      79201 AATGAAAATCAACGCCAAAAAGATAATTTCAGCGTACTGCCAAAAAGATT 79250
                             i v v    - i   vv  i         i     i            
C rnd-1_family-        573 AACGCACATCA-CACCACCAAAATAATTTCAACGTACCGCCAAAAAGATT 525

  scaffold304|s      79251 TCAACCTAAGT 79261
                                v     
C rnd-1_family-        524 TCAACGTAAGT 514

Matrix = 20p43g.matrix
Kimura (with divCpGMod) = 15.09
Transitions / transversions = 1.00 (5/5)
Gap_init rate = 0.02 (1 / 60), avg. gap size = 1.00 (1 / 1)


2520 5.93 2.37 0.00 scaffold304|size128324 79208 79544 (48786) rnd-1_family-446#Unknown 1 345 (98) m_b2824s001i66 101255

  scaffold304|s      79208 ATCAACGCCAAAAAGATAATTTCAGCGTACTGCCAAAAAGATTTCAACCT 79257
                                         i         i                       v 
  rnd-1_family-          1 ATCAACGCCAAAAAAATAATTTCAACGTACTGCCAAAAAGATTTCAACGT 50

  scaffold304|s      79258 AAGTCCAGAGCGCATCCAAAATACCACTTATT-AAAC---CTCTGACAGA 79303
                                 i?                        -   i---    ?     
  rnd-1_family-         51 AAGTCCGNAGCGCATCCAAAATACCACTTATTTAAATGCACTCTNACAGA 100

  scaffold304|s      79304 AGAATGGGCGAAAAATATTTTTTTCTAAACGCACGCATTCCTGAATAACA 79353
                                                                i i i        
  rnd-1_family-        101 AGAATGGGCGAAAAATATTTTTTTCTAAACGCACGCACTTCCGAATAACA 150

  scaffold304|s      79354 ACGCACATCATACCACCAAAATATTTTCAACGTATCGCCAAAAGAAGTTC 79403
                                                             i               
  rnd-1_family-        151 ACGCACATCATACCACCAAAATATTTTCAACGTACCGCCAAAAGAAGTTC 200

  scaffold304|s      79404 AATGTATGTTTGTGTTAA---TTTTTTTCTAAACG-ATGCACTACTTTAT 79449
                             i   v      i    ---v             - i       i    
  rnd-1_family-        201 AACGTAAGTTTGTATTAAAATGTTTTTTCTAAACGCACGCACTACCTTAT 250

  scaffold304|s      79450 AACAACGCACATCACACTACCAAAATCATTTTAATGTACCGCCAAAAAGA 79499
                                            i        v    i                  
  rnd-1_family-        251 AACAACGCACATCACACCACCAAAATAATTTCAATGTACCGCCAAAAAGA 300

  scaffold304|s      79500 TTTCAACGTAAGTTTGTAGAAAAATGATTTGTTCTAAAAGCACAC 79544
                                              v                  ?    i 
  rnd-1_family-        301 TTTCAACGTAAGTTTGTAGTAAAATGATTTGTTCTAAANGCACGC 345

Matrix = 20p43g.matrix
Kimura (with divCpGMod) = 4.81
Transitions / transversions = 3.00 (15/5)
Gap_init rate = 0.01 (4 / 336), avg. gap size = 2.00 (8 / 4)

699 17.22 11.22 3.64 scaffold304|size128324 79378 79582 (48748) rnd-1_family-279#Unknown 3 222 (644) m_b2824s001i68 101255

  scaffold304|s      79378 TTTCAACGTATCGCCAAAAGAAGTTCAATGTATGTTTGTGTTAA--T--T 79423
                                     i        ii v     i   v      iv   -- -- 
  rnd-1_family-          3 TTTCAACGTACCGCCAAAAAGATTTCAACGTAAGTTTGTAGTAAAATGAT 52

  scaffold304|s      79424 TTTTTCTAAACG---ATGCACTACTTTATAACAACGCACATCACACTACC 79470
                             v         ---ii    i  vv vii                i   
  rnd-1_family-         53 TTGTTCTAAACGCACGCGCACCACAGTTCGACAACGCACATCACACCACC 102

  scaffold304|s      79471 AAAATCATTTTAATGTACCGCCAAAAAGATTTCAACGTAAGTTTGTAGAA 79520
                                v    i  i                            i--?   i
  rnd-1_family-        103 AAAATAATTTCAACGTACCGCCAAAAAGATTTCAACGTAAGTC--NAGAG 150

  scaffold304|s      79521 -AAATG-ATTTGTTCTAAA-----------AGCACAC---CAAAAAATGG 79554
                           -iv   - i ivv  v   ----------- i ? i ---         -
  rnd-1_family-        151 TGCATGCACTCCGTCAAAATTTCCCTACTCAACNCGCCGACAAAAAATG- 199

  scaffold304|s      79555 TTTCAATGTAAACTCACCGCTTCACAAT 79582
                           -     i      v   ----       
  rnd-1_family-        200 -TTCAACGTAAACGCAC----TCACAAT 222

Matrix = 20p43g.matrix
Kimura (with divCpGMod) = 15.77
Transitions / transversions = 1.62 (21/13)
Gap_init rate = 0.07 (15 / 204), avg. gap size = 2.07 (31 / 15)


332 26.76 6.31 11.59 scaffold304|size128324 79353 79669 (48661) C rnd-1_family-178#Unknown (48) 344 43 m_b2824s001i67 101256

  scaffold304|s      79353 AACGCACATCATACCACCAAAATATTTTCAACGTAT-CGCCAAAAGAAGT 79401
                                  vv i   v i      i?          v-   --- vv v  
C rnd-1_family-        344 AACGCACCACGTACAATCAAAATGNTTTCAACGTAAACGC---ACCACGT 298

  scaffold304|s      79402 TCAATGTATGTTTGTGTTAATTTTTTTCTAAACG---ATGCACTACTTTA 79448
                            v  i i  vviiivi--  v v     --    --- i         --
C rnd-1_family-        297 TAAACGCATCACCAAA--AAATGTTTTC--AACGTAAACGCACTACTT-- 254

  scaffold304|s      79449 TAACAACGCACATCACACTACCAAAATCATTTTAATGTACCGCCAAAAAG 79498
                           --      iiv i    iii      -------     ------------
C rnd-1_family-        253 --ACAACGTGAACCACATCGCCAAAA-------AATGT------------ 225

  scaffold304|s      79499 ATTTCAACGTA---AGTTTGTAGAAAAAT-GATTTGTTCTAAA--AGCAC 79542
                           -        v --- vivi   i viv  - vvi i iv    -- i   
C rnd-1_family-        224 -TTTCAACGGACACATCACGTAAACGCATCGCGCTATCGTAAAGCAACAC 176

  scaffold304|s      79543 ACCAAAAAATGGTTTCAATGTAAACTCACCGCTT-CAC------AATGCA 79585
                                      v      i      v    i   -   ------  i   
C rnd-1_family-        175 ACCAAAAAATGTTTTCAACGTAAACGCACCACTTGCACAACNTTAACGCA 126

  scaffold304|s      79586 TCTTTGAAAATG-TTTTTAGCGTTAGACGTTAACACATTATTTAAGCATC 79634
                           iviiii      -   i  i  -  i   -i      -i  vi vvv   
C rnd-1_family-        125 CACCCAAAAATGATTTCTAACG-TAAACG-CAACACA-CATACACTGATC 79

  scaffold304|s      79635 ACCAAAACATATTTTT-ATACCAATGCA-TACAACGT 79669
                                  - ii    i- iii   i i -        
C rnd-1_family-         78 ACCAAAA-ACGTTTTCAACGTCAACGTAGTACAACGT 43

Matrix = 20p43g.matrix
Kimura (with divCpGMod) = 27.44
Transitions / transversions = 1.59 (46/29)
Gap_init rate = 0.14 (45 / 316), avg. gap size = 1.22 (55 / 45)

655 16.65 8.21 1.40 scaffold304|size128324 79542 79675 (48655) C rnd-1_family-63#Unknown (381) 288 146 m_b2824s001i69 101256

  scaffold304|s      79542 CACCAAAAAATGGTTTCAATGTAAACTCACCGCTTCACAATGCATCTTTG 79591
                                              i      v i  i     -- i     v ii
C rnd-1_family-        288 CACCAAAAAATGGTTTCAACGTAAACGCGCCACTTCA--ACGCATCGTCA 241

  scaffold304|s      79592 AAAATGTTTTTAGCGTTAGACGTTAACACATTATTTAAGCATCACCAAAA 79641
                                  v  v       i    ?   i                      
C rnd-1_family-        240 AAAATGTGTTAAGCGTTAAACGTNAACGCATTATTTAAGCATCACCAAAA 191

  scaffold304|s      79642 CATATTTTTATACCAATGCAT-----------ACAACGTGTGATT 79675
                           v vi   i? iii?  i    -----------         i i 
C rnd-1_family-        190 AAGGTTTCNACGTNAACGCATCACCAAGAATCACAACGTGTAACT 146

Matrix = 20p43g.matrix
Kimura (with divCpGMod) = 14.18
Transitions / transversions = 2.67 (16/6)
Gap_init rate = 0.02 (3 / 133), avg. gap size = 4.33 (13 / 3)


1696 18.04 1.20 17.45 scaffold304|size128324 79683 80347 (47983) rnd-1_family-275#Unknown 11 583 (0) m_b2824s001i70 101257

  scaffold304|s      79683 AACAATTATGGATGTACATAATATTTTCGAGCGTTCAATATTTTTATTTC 79732
                              i                       i                  vi  
  rnd-1_family-         11 AACGATTATGGATGTACATAATATTTTTGAGCGTTCAATATTTTTAACTC 60

  scaffold304|s      79733 AAGCGTTCAATATTTTTAACGATTTTGACCTCTATTGATGATTTCTCAAG 79782
                                                                       v     
  rnd-1_family-         61 AAGCGTTCAATATTTTTAACGATTTTGACCTCTATTGATGATTTGTCAAG 110

  scaffold304|s      79783 TGTTCAAAATATTTCACAATCTTGATGTATATGAACAATTTCAATATATT 79832
                           i      v  v   v  i  i    i  v       i         iv  
  rnd-1_family-        111 CGTTCAATATTTTTAACGATTTTGACGTCTATGAACGATTTCAATACTTT 160

  scaffold304|s      79833 TCAATGATGATTATAGATGTACATAATATTTTTTGAGGAATAATTTGAGC 79882
                               i   ---                          vii    ------
  rnd-1_family-        161 TCAACGAT---TATAGATGTACATAATATTTTTTGAGCGGTAAT------ 201

  scaffold304|s      79883 TGCAATGAAACCAAAATTGATACTTTTTAGCGATTCGGGATATACATAAA 79932
                           - -         v viv i   i     ?i     vv   ii     ---
  rnd-1_family-        202 -G-AATGAAACCCACGATAATATTTTTTNACGATTATGGACGTACAT--- 246

  scaffold304|s      79933 ATTTTTGAGTCTTCAATAAATTTTTCACTTAAGCTTTCAATATTTTTAAC 79982
                           --------------    ----   ---  i   ----- iiv    iiv
  rnd-1_family-        247 --------------AATA----TTT---TTGAGC-----ACGATTTTGGA 270

  scaffold304|s      79983 GATTTTGA---CCTTTAT-TGATGATTTGTCAAGTGTTCAATATTTTTAA 80028
                             ivv   --- v  i  - v  iv     --  i       -       
  rnd-1_family-        271 GACGATGAATTCATTCATCTCATATTTTGT--AGCGTTCAAT-TTTTTAA 317

  scaffold304|s      80029 TGATTTTGATGTCTATGATCAATTTCAATACTTTTCAATGATAAAAGATG 80078
                           i        i      v v i    v  - v  i    i   v v     
  rnd-1_family-        318 CGATTTTGACGTCTATTAACGATTTAAA-AATTCTCAACGATTATAGATG 366

  scaffold304|s      80079 TACATAATATTTTTTGGCGGTAATGATAGAAACGCAGGATAGTATATTTT 80128
                             i          v-i  v i   i ----   vv ii   i   v   v
  rnd-1_family-        367 TATATAATATTTTG-AGCTGCAATAA----AACCAAAAATAATATTTTTA 411

  scaffold304|s      80129 ACAATTATGGAAGTACATAATATTTTT-AGCACGATTTGGAAGATGATGA 80177
                             i        v               -   i----  ------ii  --
  rnd-1_family-        412 ACGATTATGGATGTACATAATATTTTTGAGCG----TT------CAAT-- 449

  scaffold304|s      80178 ATTCATTCATCTCATCTTTTGTAGCATTCAAT-TTTTTAACAATTTTGAT 80226
                              --  i v    --------   i      -        i       i
  rnd-1_family-        450 ATT--TTTAACTCA--------AGCGTTCAATATTTTTAACGATTTTGAC 489

  scaffold304|s      80227 GTCTATTAATGATGTGAAGATGATGAAATCATTAATCTCATATTTTATAG 80276
                           v      i     v  ---------------------   --------  
  rnd-1_family-        490 CTCTATTGATGATTTG---------------------TCA--------AG 510

  scaffold304|s      80277 CCTTCAAT-TTTTCAACTATTTTGACTTCTATTGGCGACTTAAA-AATTC 80324
                           iv      -    i   v       iv     vii   i  v  - v  i
  rnd-1_family-        511 TGTTCAATATTTTTAACGATTTTGATGTCTATGAACGATTTCAATACTTT 560

  scaffold304|s      80325 TCAACGATTATAGATGTATCTAA 80347
                                             iv   
  rnd-1_family-        561 TCAACGATTATAGATGTACATAA 583

Matrix = 20p43g.matrix
Kimura (with divCpGMod) = 15.94
Transitions / transversions = 1.30 (56/43)
Gap_init rate = 0.16 (106 / 664), avg. gap size = 1.02 (108 / 106)

2095 15.56 3.40 10.55 scaffold304|size128324 79902 80519 (47811) rnd-1_family-275#Unknown 2 579 (4) m_b2824s001i71 101257

  scaffold304|s      79902 ATACTTTTTAGCGATTCGGGATATACATAAAATTTTTGAGTCTTCAATAA 79951
                              i      i     vv    i       v         iv       -
  rnd-1_family-          2 ATATTTTTTAACGATTATGGATGTACATAATATTTTTGAGCGTTCAATA- 50

  scaffold304|s      79952 ATTTTTCACTTAAGCTTTCAATATTTTTAACGATTTTGACCTTTATTGAT 80001
                           -     v   i    v                          i       
  rnd-1_family-         51 -TTTTTAACTCAAGCGTTCAATATTTTTAACGATTTTGACCTCTATTGAT 99

  scaffold304|s      80002 GATTTGTCAAGTGTTCAATATTTTTAATGATTTTGATGTCTATGATCAAT 80051
                                      i               i        i        v i  
  rnd-1_family-        100 GATTTGTCAAGCGTTCAATATTTTTAACGATTTTGACGTCTATGAACGAT 149

  scaffold304|s      80052 TTCAATACTTTTCAATGATAAAAGATGTACATAATATTTTTTG-GCGGTA 80100
                                          i   v v                     -      
  rnd-1_family-        150 TTCAATACTTTTCAACGATTATAGATGTACATAATATTTTTTGAGCGGTA 199

  scaffold304|s      80101 ATGATAGAAACGCAGGATAGTATATTTT-ACAATTATGGAAGTACATAAT 80149
                               vv     v  v    i   v    -  i        v         
  rnd-1_family-        200 ATGAATGAAACCCACGATAATATTTTTTNACGATTATGGACGTACATAAT 249

  scaffold304|s      80150 ATTTTT-AGCACGATTTGGAAGATGATGAATTCATTCATCTCATCTTTTG 80198
                                 -          v i   i                    v     
  rnd-1_family-        250 ATTTTTGAGCACGATTTTGGAGACGATGAATTCATTCATCTCATATTTTG 299

  scaffold304|s      80199 TAGCATTCAATTTTTTAACAATTTTGATGTCTATTAATGATGTGAAGATG 80248
                               i              i       i         i   v i  i  -
  rnd-1_family-        300 TAGCGTTCAATTTTTTAACGATTTTGACGTCTATTAACGATTTAAAAAT- 348

  scaffold304|s      80249 ATGAAATCATTAATCTCATATTTTATAGCCTTCAATTTTTCAACTATTTT 80298
                           -------------     vvvv      ------  v v vv v      
  rnd-1_family-        349 -------------TCTCAACGATTATAG------ATGTATATAATATTTT 379

  scaffold304|s      80299 GA-CTTCTATTGGCGACTTAAAA----ATTCTCAACGATTATAGATGTAT 80343
                             -  v v  --ivi  iv    ----   i i         i      i
  rnd-1_family-        380 GAGCTGCAAT--AAAACCAAAAATAATATTTTTAACGATTATGGATGTAC 427

  scaffold304|s      80344 CTAA-AAATTTGAGC-TGCAATGAAACCAAAGATAATGCTTTTTAACAAA 80391
                           v   - vv       - v    i----------------        ---
  rnd-1_family-        428 ATAATATTTTTGAGCGTTCAATA----------------TTTTTAAC--- 458

  scaffold304|s      80392 TACGGATGTACATAATATTTTTGGCG---TTAA---GTATT-----TTTA 80430
                            - iiii  v --         ii  ---  i ---v    -----   i
  rnd-1_family-        459 T-CAAGCGTTC--AATATTTTTAACGATTTTGACCTCTATTGATGATTTG 505

  scaffold304|s      80431 ACTCAAGCGTTCAACATTTTTAACGATTTTGACCTCTATTGATGATTTGT 80480
                           --     i      i                 iv     vi i    -- 
  rnd-1_family-        506 --TCAAGTGTTCAATATTTTTAACGATTTTGATGTCTATGAACGATT--T 551

  scaffold304|s      80481 CAAGTGTTCAATTTTTTAATGATTTTGATGTAGATGTAC 80519
                              v------ i    i  i   ----- i         
  rnd-1_family-        552 CAAT------ACTTTTCAACGAT-----TATAGATGTAC 579

Matrix = 20p43g.matrix
Kimura (with divCpGMod) = 14.32
Transitions / transversions = 1.15 (46/40)
Gap_init rate = 0.12 (71 / 617), avg. gap size = 1.15 (82 / 71)

669 18.87 10.61 18.21 scaffold304|size128324 80122 80743 (47587) rnd-1_family-275#Unknown 2 583 (0) m_b2824s001i72 101257

  scaffold304|s      80122 ATATTTT---ACAATTATGGAAGTACATAATATTTTT-AGCACGATTTGG 80167
                                  ---  i        v               -   i----  --
  rnd-1_family-          2 ATATTTTTTAACGATTATGGATGTACATAATATTTTTGAGCG----TT-- 45

  scaffold304|s      80168 AAGATGATGAATTCATTCATCTCATCTTTTGTAGCATTCAAT-TTTTTAA 80216
                           ----ii  --   --  i v    --------   i      -       
  rnd-1_family-         46 ----CAAT--ATT--TTTAACTCA--------AGCGTTCAATATTTTTAA 79

  scaffold304|s      80217 CAATTTTGATGTCTATTAATGATGTGAAGATGATGAAATCATTAATCTCA 80266
                            i       iv      i     v  ---------------------   
  rnd-1_family-         80 CGATTTTGACCTCTATTGATGATTTG---------------------TCA 108

  scaffold304|s      80267 TATTTTATAGCCTTCAAT-TTTTCAACTATTTTGACTTCTATTGGCGACT 80315
                           --------   v      -    i   v        v     vii   i 
  rnd-1_family-        109 --------AGCGTTCAATATTTTTAACGATTTTGACGTCTATGAACGATT 150

  scaffold304|s      80316 TAAA-AATTCTCAACGATTATAGATGTATCTAAAAATTT--GAGCTGCAA 80362
                            v  - v  i                  iv   v v   --    v i  
  rnd-1_family-        151 TCAATACTTTTCAACGATTATAGATGTACATAATATTTTTTGAGCGGTAA 200

  scaffold304|s      80363 TGAA----ACCAAAGATAATGCTTTTTAACAAATACGGATGTACATAATA 80408
                               ----   v v      ii     ?  i v  i   i          
  rnd-1_family-        201 TGAATGAAACCCACGATAATATTTTTTNACGATTATGGACGTACATAATA 250

  scaffold304|s      80409 TTTTT---------------GGCGTTAAGTATTTTTAACTCA-------- 80435
                                --------------- i  v i i viv  i v    --------
  rnd-1_family-        251 TTTTTGAGCACGATTTTGGAGACGATGAATTCATTCATCTCATATTTTGT 300

  scaffold304|s      80436 AGCGTTCAACATTTTTAACGATTTTGACCTCTATTGATGATTTGTCAAGT 80485
                                    i-                 v      i i     ---  --
  rnd-1_family-        301 AGCGTTCAAT-TTTTTAACGATTTTGACGTCTATTAACGATTT---AA-- 344

  scaffold304|s      80486 GTTCAATTTTTTAATGATT-TTGATGTAGATGTACGATTT---------- 80524
                           ----  v  i i  i    - v     --  i  vv    ----------
  rnd-1_family-        345 ----AAATTCTCAACGATTATAGATGT--ATATAATATTTTGAGCTGCAA 388

  scaffold304|s      80525 ------------CAATATTTTTCAATGATCATAGATGTACACAATATTTT 80562
                           ------------i         -  i   i  i        i    -   
  rnd-1_family-        389 TAAAACCAAAAATAATATTTTT-AACGATTATGGATGTACATAATA-TTT 436

  scaffold304|s      80563 TTGAGCAGTAATGAATGAAACCGACGATATTTTTTAACAATTATGGAAGC 80612
                                 iv --------------- i   -        -- i----    
  rnd-1_family-        437 TTGAGCGTT---------------CAATA-TTTTTAAC--TC----AAGC 464

  scaffold304|s      80613 A---AAAATATTTAATGAGAATGATTTTGGAGATGATGAATTCATTTATC 80659
                           i---  v  v   ------  i       i------------ v i   -
  rnd-1_family-        465 GTTCAATATTTTT------AACGATTTTGA------------CCTCTAT- 495

  scaffold304|s      80660 TCATATTTTGT--ACCGTTCCAT-TTTTTCACTTTTTTGACATCTGCTTA 80706
                            v  iv     -- vi    v  -     v  vv      ii   iivv 
  rnd-1_family-        496 TGATGATTTGTCAAGTGTTCAATATTTTTAACGATTTTGATGTCTATGAA 545

  scaffold304|s      80707 TGATTTAAA-AATTCTCAACGATTATAGATATATATAA 80743
                           i     v  - v  i               i  i    
  rnd-1_family-        546 CGATTTCAATACTTTTCAACGATTATAGATGTACATAA 583

Matrix = 20p43g.matrix
Kimura (with divCpGMod) = 18.57
Transitions / transversions = 1.34 (55/41)
Gap_init rate = 0.19 (121 / 621), avg. gap size = 1.42 (172 / 121)

2482 11.03 1.43 0.95 scaffold304|size128324 80376 80796 (47534) rnd-1_family-275#Unknown 1 423 (160) m_b2824s001i73 101257

  scaffold304|s      80376 AATGCTTTTTAACAAATACGGATGTACATAATATTTTTG-GCGTTAAGTA 80424
                              ii        i v  i                    -     v i  
  rnd-1_family-          1 AATATTTTTTAACGATTATGGATGTACATAATATTTTTGAGCGTTCAATA 50

  scaffold304|s      80425 TTTTTAACTCAAGCGTTCAACATTTTTAACGATTTTGACCTCTATTGATG 80474
                                               i                             
  rnd-1_family-         51 TTTTTAACTCAAGCGTTCAATATTTTTAACGATTTTGACCTCTATTGATG 100

  scaffold304|s      80475 ATTTGTCAAGTGTTCAAT-TTTTTAATGATTTTGATGTAGATGTACGATT 80523
                                     i       -       i        i  vv   v      
  rnd-1_family-        101 ATTTGTCAAGCGTTCAATATTTTTAACGATTTTGACGTCTATGAACGATT 150

  scaffold304|s      80524 TCAATATTTTTCAATGATCATAGATGTACACAATATTTTTTGAGCAGTAA 80573
                                 i       i   i           i              i    
  rnd-1_family-        151 TCAATACTTTTCAACGATTATAGATGTACATAATATTTTTTGAGCGGTAA 200

  scaffold304|s      80574 TGAATGAAACCGACGATA---TTTTTTAACAATTATGGAAGCAAA-AATA 80619
                                      v      ---      ?  i        v i v -    
  rnd-1_family-        201 TGAATGAAACCCACGATAATATTTTTTNACGATTATGGACGTACATAATA 250

  scaffold304|s      80620 TTTAATGAGAATGATTTTGGAGATGATGAATTCATTTATCTCATATTTTG 80669
                              v-    v i           i            i             
  rnd-1_family-        251 TTTT-TGAGCACGATTTTGGAGACGATGAATTCATTCATCTCATATTTTG 299

  scaffold304|s      80670 TACCGTTCCATTTTTTCACTTTTTTGACATCTGCTTATGATTTAAAAATT 80719
                             v     v       v  vv       i   ii v i            
  rnd-1_family-        300 TAGCGTTCAATTTTTTAACGATTTTGACGTCTATTAACGATTTAAAAATT 349

  scaffold304|s      80720 CTCAACGATTATAGATATATATAATATATTTTGAGCTGCAATAAAACCAA 80769
                                           i      --                       - 
  rnd-1_family-        350 CTCAACGATTATAGATGTATATA--ATATTTTGAGCTGCAATAAAACC-A 396

  scaffold304|s      80770 AAAATGATATTTTTTACTTTTACAGAT 80796
                                i        v  vv   ii   
  rnd-1_family-        397 AAAATAATATTTTTAACGATTATGGAT 423

Matrix = 20p43g.matrix
Kimura (with divCpGMod) = 9.24
Transitions / transversions = 1.42 (27/19)
Gap_init rate = 0.02 (8 / 420), avg. gap size = 1.25 (10 / 8)


659 6.19 9.28 0.00 scaffold304|size128324 80800 80896 (47434) C rnd-1_family-113#Unknown (458) 106 1 m_b2824s001i74 101258

  scaffold304|s      80800 TTGAGCTCAAAATGAC---------AACTTAACTATATCAACTACAATGC 80840
                                           ---------               vv        
C rnd-1_family-        106 TTGAGCTCAAAATGACTCAGTTTTCAACTTAACTATATCACGTACAATGC 57

  scaffold304|s      80841 CTATCAATCACACACCACAGCTTCTGCTAAAAAACCTTGCAGTGGCTGCT 80890
                            v      i             ?           i       i       
C rnd-1_family-         56 CAATCAATTACACACCACAGCTNCTGCTAAAAAATCTTGCAGCGGCTGCT 7

  scaffold304|s      80891 AGTAAT 80896
                           ?     
C rnd-1_family-          6 NGTAAT 1

Matrix = 20p43g.matrix
Kimura (with divCpGMod) = 5.57
Transitions / transversions = 1.00 (3/3)
Gap_init rate = 0.01 (1 / 96), avg. gap size = 9.00 (9 / 1)


279 21.05 0.00 0.00 scaffold304|size128324 80861 80917 (47413) rnd-1_family-130#Unknown 1 57 (49) m_b2824s001i75 101259

  scaffold304|s      80861 CTTCTGCTAAAAAACCTTGCAGTGGCTGCTAGTAATTTTCTAATTATTTA 80910
                             v           i       i             v iviiiv? v   
  rnd-1_family-          1 CTGCTGCTAAAAAATCTTGCAGCGGCTGCTAGTAATATCACGGGNAATTA 50

  scaffold304|s      80911 ACATAAT 80917
                              i   
  rnd-1_family-         51 ACACAAT 57

Matrix = 20p43g.matrix
Kimura (with divCpGMod) = 20.75
Transitions / transversions = 1.40 (7/5)
Gap_init rate = 0.00 (0 / 56), avg. gap size = 0.0 (0 / 0)


227 18.40 1.56 6.56 scaffold304|size128324 80881 80944 (47386) C genome_1_1584#DNA (283) 540 480 m_b2824s001i76 101260

  scaffold304|s      80881 AGTGGCTGCTAGTAATTTTCTAATTATTTAA-CATAATTCTACCGTATAT 80929
                              i v i   i  v    i  --i  v   - i v --           
C genome_1_1584        540 AGTAGATACTAATATTTTTTTA--CATGTAAACGTCA--CTACCGTATAT 495

  scaffold304|s      80930 CTCGGTTCATAAGTA 80944
                                  i       
C genome_1_1584        494 CTCGGTTTATAAGTA 480

Matrix = 20p43g.matrix
Kimura (with divCpGMod) = 19.31
Transitions / transversions = 1.75 (7/4)
Gap_init rate = 0.08 (5 / 63), avg. gap size = 1.00 (5 / 5)


4058 1.35 0.00 0.00 scaffold304|size128324 80919 81364 (46966) genome_1_1584#DNA 59 504 (319) m_b2824s001i77 101261

  scaffold304|s      80919 CTACCGTATATCTCGGTTCATAAGTAATGCAAAATGTCAAAAGATACTTT 80968
                                                                             
  genome_1_1584         59 CTACCGTATATCTCGGTTCATAAGTAATGCAAAATGTCAAAAGATACTTT 108

  scaffold304|s      80969 TGCAATTTACTTATAATCCGTACGAAGCAAGAGATGCTAACACGACGAAA 81018
                                                                             
  genome_1_1584        109 TGCAATTTACTTATAATCCGTACGAAGCAAGAGATGCTAACACGACGAAA 158

  scaffold304|s      81019 ATAAATTAGTATCCATCCTAGTTACCCTAATACCCTGTGGTACTGTAGAT 81068
                                                     v                       
  genome_1_1584        159 ATAAATTAGTATCCATCCTAGTTACCATAATACCCTGTGGTACTGTAGAT 208

  scaffold304|s      81069 CGCGCCATTTTTGTTTTGCTTCGGCGGCACATTGGTTCTTGTGCCTCACT 81118
                                                       v                i    
  genome_1_1584        209 CGCGCCATTTTTGTTTTGCTTCGGCGGCCCATTGGTTCTTGTGCCCCACT 258

  scaffold304|s      81119 CATTGCTGTGTACGGCGATGTGATATGTTGTGATGTGAGTTTAGCGGGAT 81168
                                                                             
  genome_1_1584        259 CATTGCTGTGTACGGCGATGTGATATGTTGTGATGTGAGTTTAGCGGGAT 308

  scaffold304|s      81169 GTTGGCGTAACTCAGCAACCAACCGGAGTTATAGGGTCCTGTACATATCA 81218
                             v   i                                           
  genome_1_1584        309 GTAGGCATAACTCAGCAACCAACCGGAGTTATAGGGTCCTGTACATATCA 358

  scaffold304|s      81219 GCGTGTTGCTGTTAAGAAGTAGAAATGATCTATGACAGTTCTAGAACATC 81268
                                              v                              
  genome_1_1584        359 GCGTGTTGCTGTTAAGAAGGAGAAATGATCTATGACAGTTCTAGAACATC 408

  scaffold304|s      81269 CGGTGCTCATTTACTAGGTTAAAAACACAAATGTCATGAGAATCGGGGAA 81318
                                                                             
  genome_1_1584        409 CGGTGCTCATTTACTAGGTTAAAAACACAAATGTCATGAGAATCGGGGAA 458

  scaffold304|s      81319 ATGTAACTTATACTCCGAGGGTACTTATAAACCGAGATATACGGTA 81364
                                                                         
  genome_1_1584        459 ATGTAACTTATACTCCGAGGGTACTTATAAACCGAGATATACGGTA 504

Matrix = 20p43g.matrix
Kimura (with divCpGMod) = 1.36
Transitions / transversions = 0.50 (2/4)
Gap_init rate = 0.00 (0 / 445), avg. gap size = 0.0 (0 / 0)


7732 3.26 0.22 0.45 scaffold304|size128324 81363 82255 (46075) C rnd-1_family-369#Unknown (100) 1189 299 m_b2824s001i78 101262

  scaffold304|s      81363 TATTTTGATTGTATTGCGTGAAGCTAGTAATTTTTAATTATGCCACATTA 81412
                                                                      i      
C rnd-1_family-       1189 TATTTTGATTGTATTGCGTGAAGCTAGTAATTTTTAATTATGCTACATTA 1140

  scaffold304|s      81413 TTAATAACTTATGCACAGAAAAGTGCACGAGAGTTGGTTGGATCTTTTAC 81462
                                                        i                    
C rnd-1_family-       1139 TTAATAACTTATGCACAGAAAAGTGCACGGGAGTTGGTTGGATCTTTTAC 1090

  scaffold304|s      81463 GCCTAATAATTTTTATTACTACTGCCTACACAGAAAATGTAAAGAAAGAC 81512
                                                      ?                      
C rnd-1_family-       1089 GCCTAATAATTTTTATTACTACTGCCTNCACAGAAAATGTAAAGAAAGAC 1040

  scaffold304|s      81513 ATAATGTTTTTATTTGCACGGTACGGTACTGGTCCGAATGTGTTTTACAG 81562
                             i i                  i                          
C rnd-1_family-       1039 ATGACGTTTTTATTTGCACGGTATGGTACTGGTCCGAATGTGTTTTACAG 990

  scaffold304|s      81563 TACCCTACATATTATGGATCAGTACGAGAGACTGTACCACATAATTTTGA 81612
                                       ---                                   
C rnd-1_family-        989 TACCCTACATAT---GGATCAGTACGAGAGACTGTACCACATAATTTTGA 943

  scaffold304|s      81613 GTG--CAGCTCGTAGAATCACGAAGCACGCTTGGAAAAAATCCAGATCGA 81660
                              -- i                        i                  
C rnd-1_family-        942 GTGTGCGGCTCGTAGAATCACGAAGCACGCTCGGAAAAAATCCAGATCGA 893

  scaffold304|s      81661 CCATGGTGACAAGCCAGCCGCGAACCAGATTCGCAATATCTCAGTGAATA 81710
                                          i                            i     
C rnd-1_family-        892 CCATGGTGACAAGCCGGCCGCGAACCAGATTCGCAATATCTCAGCGAATA 843

  scaffold304|s      81711 TTGCTCCTTTTTTTGATCCGGGACGAGCGCCGTTATCCTTACAACCGCGC 81760
                                                                    i        
C rnd-1_family-        842 TTGCTCCTTTTTTTGATCCGGGACGAGCGCCGTTATCCTTATAACCGCGC 793

  scaffold304|s      81761 GCTCATGAAGGTATGCTCAGATCGACATGGGAAGAAAAAACCACTGAGCA 81810
                                                     i                       
C rnd-1_family-        792 GCTCATGAAGGTATGCTCAGATCGACGTGGGAAGAAAAAACCACTGAGCA 743

  scaffold304|s      81811 CTCCTTCCGGAGAGATCACGGACTCAGATTTTGGACATCTCCGAATTCTA 81860
                                   v                      i                  
C rnd-1_family-        742 CTCCTTCCCGAGAGATCACGGACTCAGATTTCGGACATCTCCGAATTCTA 693

  scaffold304|s      81861 ACAGTCTGGGGAGAAGAGCAGGGCCATTTTTGACCCTTCCAACTCTGGTC 81910
                                     i                                       
C rnd-1_family-        692 ACAGTCTGGGAAGAAGAGCAGGGCCATTTTTGACCCTTCCAACTCTGGTC 643

  scaffold304|s      81911 TCTCGCTCTTTCGACCTCTCTTGAAGATGGGAGGAAGTGGGGGTATTTGT 81960
                                       v     i                               
C rnd-1_family-        642 TCTCGCTCTTTCCACCTCCCTTGAAGATGGGAGGAAGTGGGGGTATTTGT 593

  scaffold304|s      81961 AGGTCAAAAAAGGTGAGTTCGTTGTATTTTTCAGTTTTTGATGAAAAACT 82010
                                 -                                  i v i    
C rnd-1_family-        592 AGGTCA-AAAAGGTGAGTTCGTTGTATTTTTCAGTTTTTGACGCAGAACT 544

  scaffold304|s      82011 TGCATGAAATCTCACCTTTTGCAGGCTGTCTTTCATCTTTCCCAAGTCAG 82060
                               i                     i                  i    
C rnd-1_family-        543 TGCACGAAATCTCACCTTTTGCAGGCCGTCTTTCATCTTTCCCAAATCAG 494

  scaffold304|s      82061 CTGCAAGCATGCAACAATCAACTCTGAAAGAGCTACGAACTTAGGAAAAA 82110
                                                              ? v v          
C rnd-1_family-        493 CTGCAAGCATGCAACAATCAACTCTGAAAGAGCTANGCAATTAGGAAAAA 444

  scaffold304|s      82111 GGGAAGAGAGCTATGGGCCTATCACTAACAAATCCAACAATCAACTTAAA 82160
                                              v                              
C rnd-1_family-        443 GGGAAGAGAGCTATGGGCCGATCACTAACAAATCCAACAATCAACTTAAA 394

  scaffold304|s      82161 GCAGTAGGAGAGTGGAGAGAGTGTGGTGTCTCAACAAACGAGCCTGATAA 82210
                                                    i  v                     
C rnd-1_family-        393 GCAGTAGGAGAGTGGAGAGAGTGTGATGACTCAACAAACGAGCCTGATAA 344

  scaffold304|s      82211 TATAGCCACCATTTCTAATGTCGGTTAACAAAACACAACAATCAA 82255
                                        v        i                      
C rnd-1_family-        343 TATAGCCACCATTACTAATGTCAGTTAACAAAACACAACAATCAA 299

Matrix = 20p43g.matrix
Kimura (with divCpGMod) = 2.29
Transitions / transversions = 2.62 (21/8)
Gap_init rate = 0.01 (5 / 892), avg. gap size = 1.20 (6 / 5)


563 17.93 0.00 0.94 scaffold304|size128324 82256 82362 (45968) rnd-1_family-1360#Unknown 1 106 (131) m_b2824s001i79 101263

  scaffold304|s      82256 TGTTAGAAAATAGCCTTGGAAGACTTCCTCGTCTTTGCTCAACTCAAGCT 82305
                                    ii  ?  vii     ?        i i    ?v ? i   v
  rnd-1_family-          1 TGTTAGAAAGCAGNCTGAAAAGACNTCCTCGTCCTCGCTCNTCNCGAGCG 50

  scaffold304|s      82306 GTTGGACTATCAGGAGTGGATAATTAAATCGATCGTAGATTATTTTAGGA 82355
                           i? i i  ii  v      ?     iv     i              -  
  rnd-1_family-         51 ANTAGGCTGCCACGAGTGGNTAATTGTATCGACCGTAGATTATTTTA-GA 99

  scaffold304|s      82356 AAAGTGA 82362
                                  
  rnd-1_family-        100 AAAGTGA 106

Matrix = 20p43g.matrix
Kimura (with divCpGMod) = 20.04
Transitions / transversions = 2.80 (14/5)
Gap_init rate = 0.01 (1 / 106), avg. gap size = 1.00 (1 / 1)


1884 2.69 0.45 0.00 scaffold304|size128324 82399 82621 (45709) rnd-5_family-5189#Unknown 139 362 (393) m_b2824s001i80 101264

  scaffold304|s      82399 GTATTTAGTACTTTGGAAATCAGAGTACTTTCATTTCCAATTTTTTTTGG 82448
                                                                             
  rnd-5_family-        139 GTATTTAGTACTTTGGAAATCAGAGTACTTTCATTTCCAATTTTTTTTGG 188

  scaffold304|s      82449 AAATCCAGTCCTATGTAGAACTCTACACGCATGTACCACAAATTTGTATT 82498
                                                                             
  rnd-5_family-        189 AAATCCAGTCCTATGTAGAACTCTACACGCATGTACCACAAATTTGTATT 238

  scaffold304|s      82499 TAGTCATTTGAACTTAGTCCTTCGTAATTCATGACGAAAATACCTTTTGT 82548
                                                                             
  rnd-5_family-        239 TAGTCATTTGAACTTAGTCCTTCGTAATTCATGACGAAAATACCTTTTGT 288

  scaffold304|s      82549 -AAAAAGTTATTTCTGATAAAATCTACCAATGTTAGCACTTTCAAAGGAC 82597
                           -                                   i             
  rnd-5_family-        289 AAAAAAGTTATTTCTGATAAAATCTACCAATGTTAGTACTTTCAAAGGAC 338

  scaffold304|s      82598 TAGCATCGACACTGTTTGTGATAC 82621
                             i       i    v v  i   
  rnd-5_family-        339 TAACATCGACGCTGTATTTGGTAC 362

Matrix = 20p43g.matrix
Kimura (with divCpGMod) = 2.33
Transitions / transversions = 2.00 (4/2)
Gap_init rate = 0.00 (1 / 222), avg. gap size = 1.00 (1 / 1)

1561 2.67 1.60 0.00 scaffold304|size128324 82461 82647 (45683) rnd-5_family-5189#Unknown 370 559 (196) m_b2824s001i81 101264

  scaffold304|s      82461 ATGTAGAACTCTACACGCATGTACCACAAATTTGTATTTAGTCATTTGAA 82510
                                   i                                         
  rnd-5_family-        370 ATGTAGAATTCTACACGCATGTACCACAAATTTGTATTTAGTCATTTGAA 419

  scaffold304|s      82511 CTTAGTCCTTCGTAATTCATGACGAAAATACCTTTTGT-AAAAAGTTATT 82559
                                                                 -           
  rnd-5_family-        420 CTTAGTCCTTCGTAATTCATGACGAAAATACCTTTTGTAAAAAAGTTATT 469

  scaffold304|s      82560 TCTGATAAAATCTACCAATGTTAGCACTTTCAAAGGACTAGCATCGACAC 82609
                                                   i               i         
  rnd-5_family-        470 TCTGATAAAATCTACCAATGTTAGTACTTTCAAAGGACTAACATCGACAC 519

  scaffold304|s      82610 TGTTTGTGAT--ACGGTGTCACGCAGGTGTCACTCCTTAA 82647
                              v      --                         v  
  rnd-5_family-        520 TGTATGTGATACACGGTGTCACGCAGGTGTCACTCCTGAA 559

Matrix = 20p43g.matrix
Kimura (with divCpGMod) = 2.73
Transitions / transversions = 1.50 (3/2)
Gap_init rate = 0.01 (2 / 186), avg. gap size = 1.50 (3 / 2)


256 20.64 2.94 5.00 scaffold304|size128324 82649 82750 (45580) genome_11_152310#DNA 82 181 (238) m_b2824s001i82 101265

  scaffold304|s      82649 AAAATAATTATTAAAATCCCACACCCTAAACCCCCAGCGAAGAAAGCC-T 82697
                                 --     ---     iv          v v i v  v i   - 
  genome_11_152         82 AAAATA--TATTA---TCCCATCCCCTAAACCCACTGTGCAGTAGGCCCT 126

  scaffold304|s      82698 AAAA-TTCGGACCGCGCAGAAGGCC-TAACAATCGGAATGAACAAAAGGC 82745
                               - i     v     vv v   -   v    i   i vi  iv    
  genome_11_152        127 AAAAGTCCGGACAGCGCATTATGCCCTAAAAATCAGAACGCGCAGTAGGC 176

  scaffold304|s      82746 CCTAA 82750
                                
  genome_11_152        177 CCTAA 181

Matrix = 20p43g.matrix
Kimura (with divCpGMod) = 21.59
Transitions / transversions = 0.67 (8/12)
Gap_init rate = 0.08 (8 / 101), avg. gap size = 1.00 (8 / 8)


346 19.79 4.12 1.00 scaffold304|size128324 82673 82769 (45561) rnd-5_family-619#Unknown 111 210 (269) m_b2824s001i83 101266

  scaffold304|s      82673 CCTAAACCCCCAGCGAAGAAAG-CCTAAAATTCGGACCGCGCAGAAGGCC 82721
                                      - i v    i -       v      i v   i i v  
  rnd-5_family-        111 CCTAAACCCCC-GTGCAGAAGGCCCTAAAAATCGGACTGAGCAAAGGCCC 159

  scaffold304|s      82722 TAACAA-TCGGAATGAACAAAAGGCCCTAAAAGTTCACGA--CACGGAGT 82768
                              v  -     v   i     i         i i vi  --   i  i 
  rnd-5_family-        160 TAAAAATTCGGACTGAGCAAAAAGCCCTAAAAATCCCTGAGCCACAGAAT 209

  scaffold304|s      82769 A 82769
                            
  rnd-5_family-        210 A 210

Matrix = 20p43g.matrix
Kimura (with divCpGMod) = 23.44
Transitions / transversions = 1.71 (12/7)
Gap_init rate = 0.04 (4 / 96), avg. gap size = 1.25 (5 / 4)


1554 2.25 0.00 0.00 scaffold304|size128324 82785 82962 (45368) rnd-5_family-5189#Unknown 578 755 (0) m_b2824s001i84 101267

  scaffold304|s      82785 AGGGAAGGGCAATATTGGAGAAAAACAATTATTCTTATGTAGGTCAACAA 82834
                                             i      i       v   i            
  rnd-5_family-        578 AGGGAAGGGCAATATTGGGGAAAAATAATTATTATTACGTAGGTCAACAA 627

  scaffold304|s      82835 TCATAAAGGTAAGATATTAGATCTTTTTCAAAACCCGAGAGATTTCATTT 82884
                                                                             
  rnd-5_family-        628 TCATAAAGGTAAGATATTAGATCTTTTTCAAAACCCGAGAGATTTCATTT 677

  scaffold304|s      82885 CAAAGTACTAACTTTTGGCGGGAAATTTTGACGGGACTATTTTCCAAAGT 82934
                                                                             
  rnd-5_family-        678 CAAAGTACTAACTTTTGGCGGGAAATTTTGACGGGACTATTTTCCAAAGT 727

  scaffold304|s      82935 ACTCCTTTCCAAAAGGACTAAATACAAA 82962
                                                       
  rnd-5_family-        728 ACTCCTTTCCAAAAGGACTAAATACAAA 755

Matrix = 20p43g.matrix
Kimura (with divCpGMod) = 1.76
Transitions / transversions = 3.00 (3/1)
Gap_init rate = 0.00 (0 / 177), avg. gap size = 0.0 (0 / 0)


412 26.40 0.00 1.60 scaffold304|size128324 82977 83103 (45227) rnd-1_family-1360#Unknown 113 237 (0) m_b2824s001i85 101263

  scaffold304|s      82977 CATGACGCTCTGTTTTGTCACTACAGTACTATACTTCTATGATAAAAGTC 83026
                            i ? v    vv   i     i iv i  vv  - i     -i ii  i 
  rnd-1_family-        113 CGTNAAGCTCGTTTTCGTCACCATCGCACGCTA-TCCTATG-CAGGAGCC 160

  scaffold304|s      83027 TCCTTGATGCTCCTCTCATCAGCAACGTCATCCTATGCCATCCATTTTTA 83076
                             i v  v     ? v  v?iv i      i   vvi   ?     iii 
  rnd-1_family-        161 TCTTGGAAGCTCCNCGCAGNGCCGACGTCACCCTCGACCANCCATTCCCA 210

  scaffold304|s      83077 TCTCCCAATTGTCTCGCACTCCCAACA 83103
                           i            v             
  rnd-1_family-        211 CCTCCCAATTGTCGCGCACTCCCAACA 237

Matrix = 20p43g.matrix
Kimura (with divCpGMod) = 30.90
Transitions / transversions = 1.36 (19/14)
Gap_init rate = 0.02 (2 / 126), avg. gap size = 1.00 (2 / 2)


652 32.62 4.15 3.88 scaffold304|size128324 83300 83685 (44645) C scaffold115|size393622_(dbseq-nr_23)_[352019,357779]#LTR/Copia (381) 5380 4994 m_b2824s001i86 101268

  scaffold304|s      83300 CCCTGTTTGGGTTTAGTATTCATGTCAGCCCACATTTTTTCAGTAGGGAC 83349
                             i     v  i  v  vvvv     v v        i  vv  i   vv
C scaffold115|s       5380 CCTTGTTTCGGCTTCGTCAAGATGTCTGACCACATTTCTTGTGTGGGGCA 5331

  scaffold304|s      83350 GAGTTTGACTTTGATTTTGCCTTGTGCTACTTTGTCTGCAAAGAAAAAAT 83399
                            v   vv  i ii i  ivii   i  v iiv     vii  i       
C scaffold115|s       5330 GTGTTGCACCTCAACTTCTTTTTGCGCGATCATGTCTTTGAAAAAAAAAT 5281

  scaffold304|s      83400 ATTTTGCCTTGATGTGTTTTGTCCTTTTCCCACTTGACATTTGCCCGTTC 83449
                            vivvii               i vi   vv vv    i vi v  i  i
C scaffold115|s       5280 AGCGAATCTTGATGTGTTTTGTTCGCTTCGAAGATGACGTGCGACCATTT 5231

  scaffold304|s      83450 GTCTCCAAGAGTATCGAGCTCTTGTTATCCTGATAAATGAT----TGCAT 83495
                           v    v iviv   vvv         i     i     v  ----   v 
C scaffold115|s       5230 TTCTCGAGTGTTATGCTGCTCTTGTTGTCCTGGTAAATTATATTTTGCTT 5181

  scaffold304|s      83496 GA-GTCGTACCGCA--GCCTTGTTTCTGCAAAAATTCAAACTCCACAGGA 83542
                             -  i   i v  --    i ------- ii  v -------- iv  i
C scaffold115|s       5180 GATGTTGTATCCCAAAGCCTCG-------AGGAAGT--------ATCGGG 5146

  scaffold304|s      83543 TGTTGCTTAT----GGCA-----TCATCCACACCAATTAACTCTGTCTCC 83583
                              v vv   ----    -----  i v   v     v ii  i i    
C scaffold115|s       5145 TGTGGAGTATACTAGGCAGCGCGTCGTACACTCCAATAAGTTCCGCCTCC 5096

  scaffold304|s      83584 GTTGAACTCTTGGTATTGAGTTTCTGTTTCCAAGAGTAGCTCAGCACAGC 83633
                             i      i v ii   iv   i  i  v i   vvv   v vii v  
C scaffold115|s       5095 GTCGAACTCCTCGCGTTGGTTTTTTGCTTGCGAGACATGCTGATTGCTGC 5046

  scaffold304|s      83634 CCCTCGACCCATCGTCATTGCTGCGCCTGTCTGTCCCTTGCAGTCCCAGT 83683
                               i v    vv     iiiv     i  v              iiv  
C scaffold115|s       5045 CCCTTGCCCCAGAGTCATCATGGCGCCCGTATGTCCCTTGCAGTCTTCGT 4996

  scaffold304|s      83684 GG 83685
                             
C scaffold115|s       4995 GG 4994

Matrix = 20p43g.matrix
Kimura (with divCpGMod) = 38.39
Transitions / transversions = 0.95 (59/62)
Gap_init rate = 0.05 (20 / 385), avg. gap size = 1.55 (31 / 20)


670 35.23 2.45 2.45 scaffold304|size128324 83762 84372 (43958) C scaffold7|size730406_(dbseq-nr_160)_[16790,22653]#LTR/Copia (1283) 4581 3971 m_b2824s001i87 101269

  scaffold304|s      83762 AATCGAGATGCATTCCTAAGTATTT---GCCTTTGCCCCCCCGGTGGACA 83808
                            i  v    v      i     v i--- iv   v  i i---  vv  v
C scaffold7|siz       4581 AGTCCAGATCCATTCCCAAGTAATCATGGTATTTTCCTCT---GTTCACT 4535

  scaffold304|s      83809 GTCATCTTATCTCCATATATT-TTGCGGAGGTAACATATCAATTTTGTCA 83857
                             v        i     v  i-    vi i-  vv v  v  i     i 
C scaffold7|siz       4534 GTAATCTTATCCCCATAGATCCTTGCTAAA-TACAAAATGAACTTTGTTA 4486

  scaffold304|s      83858 CCTCGTATTTGTCCCGTCATGAGAT--CTTCAGATTGTCGACGTGCCATA 83905
                           v   iv  vii  i-- i       --     i  ii  v        vi
C scaffold7|siz       4485 GCTCAAATGCATCT--TTATGAGATACCTTCAAATCATCCACGTGCCAAG 4438

  scaffold304|s      83906 ACATGGTGAGTTGATGTCCACTCTTCGTTTCTTTGTTTGCAACGCACATG 83955
                           v  vi  v v   v vi  ii vvi i   --- i        i  iivi
C scaffold7|siz       4437 TCAAAGTCATTTGTTCCCCGTTGACCATTT---TATTTGCAACACATGGA 4391

  scaffold304|s      83956 TCGTATGGGTTCATGATC-ATTCCGTAATTTTCCAACTCTTTCTTCAACT 84004
                                        - v  - vv   v vvii  v iv    i vi  i  
C scaffold7|siz       4390 TCGTATGGGTTCA-GTTCGAAACCGAACGCCTCAAGATCTTCCACCAGCT 4342

  scaffold304|s      84005 TTTTGTAGAACAGAAGTGCGGAGCGCATCAACCCGTATAAAGACTTGTAA 84054
                              v      i  v i  vv  v  i v  vv  i  i vv v   v iv
C scaffold7|siz       4341 TTTGGTAGAATAGCAATGACGATCGTAACATGCCATACATTGCCTTCTGC 4292

  scaffold304|s      84055 AG-TTCAT--ACAAAATGGGCTTCCCTCTC-CGGTCTTTGCACACATATT 84100
                            v-    i--   vi  v i  i       - iv i    ii- ii  iv
C scaffold7|siz       4291 ATCTTCACGAACATGATCGACTCCCCTCTCGCATTTTTTGTG-ATGTACG 4243

  scaffold304|s      84101 TCCTATACAATTTTGGGTCGACCATACAC-ATCAGCTCACAC-AATTCAC 84148
                           vv v      vvii  i     iv -   -     i  - i -     v 
C scaffold7|siz       4242 GGCGATACAAAGCCGGATCGACTTT-CACCATCAGTTC-CGCTAATTCCC 4195

  scaffold304|s      84149 CTCTTAACACCATGATTATCATTTCGTTGGTAAGTGTGTGAAGGAATGCT 84198
                            v vi    v    vvv i        iv  ivvi i   v     i   
C scaffold7|siz       4194 CACGCAACAGCATGTGGACCATTTCGTCTGTGTCCGCGTGTAGGAACGCT 4145

  scaffold304|s      84199 CCTGGTAGATCGATGAAGGCTACGTCTCGTCTTTGATACGCATCGAGAGC 84248
                             i  v vi  v viiv i      vv    ii vi ii  v    vvi 
C scaffold7|siz       4144 CCCGGGATGTCTAAAGTGACTACGTGACGTCCCTCGTGTGCTTCGATCAC 4095

  scaffold304|s      84249 TCCAGTGAGAAAGACTGAGTCCGTGGCCACCGTCGGGGACGTGGCGTCCT 84298
                           ivv   i v      vvvi  i  iv    i  i  v  v ii  i ii 
C scaffold7|siz       4094 CGAAGTAATAAAGACGCTATCTGTACCCACTGTTGGCGAGGCAGCATTTT 4045

  scaffold304|s      84299 CCTTTCTGATGTACTCTCTCTGTGGTGC-CCTGTTTATGCATGTTCTCCC 84347
                               v vi     viiv vi   -v i -i ii   ii     i   iv 
C scaffold7|siz       4044 CCTTGCGAATGTAGCTGCGTTGT-TTACTTCCATTTGCGCATGCTCTTGC 3996

  scaffold304|s      84348 TTTTACTTCACCCGTATC-CTTCTTG 84372
                           i     iiii-   i   -   i   
C scaffold7|siz       3995 CTTTACCCTG-CCGCATCTCTTTTTG 3971

Matrix = 20p43g.matrix
Kimura (with divCpGMod) = 44.95
Transitions / transversions = 1.10 (110/100)
Gap_init rate = 0.04 (26 / 610), avg. gap size = 1.15 (30 / 26)


3811 18.61 1.32 2.78 scaffold304|size128324 84488 85399 (42931) C rnd-5_family-645#Unknown (196) 917 19 m_b2825s001i0 101270

  scaffold304|s      84488 CCTCACGCAGACATAGCTGTGTCATGATCGCCCCCAAGACCTTTATTTCA 84537
                            i  ?     i vi     i     ?  ?i ?    iv     ? ?i  i
C rnd-5_family-        917 CTTCNCGCAGGCTCAGCTGCGTCATNATNACNCCCAGCACCTTNANCTCG 868

  scaffold304|s      84538 CTTTCATACACTGGAATAGGAGTAGTCAAATCGGTGGCTGCAACGGTGAA 84587
                           ii  ?i  ?  ?  v  v  ?  v i   i  v  ?  i  v  v     
C rnd-5_family-        867 TCTTNGTANACNGGTATCGGNGTCGCCAAGTCCGTNGCCGCCACCGTGAA 818

  scaffold304|s      84588 GTGCATGTGTCCCGCTGTAAAGTGCATGCCACCAACACTGATGTGTATGG 84637
                                 ?  ?  ?i ?  i        v  v  ?  i?       ?  ? 
C rnd-5_family-        817 GTGCATNTGNCCNACNGTGAAGTGCATCCCTCCNACGNTGATGTGNATNG 768

  scaffold304|s      84638 TGTCTCGGAATCTCTCTGGTGGCTTTACTCGTTGTCCACTCCTGGTCTCT 84687
                                   v   ? v ?  ?  ?i ?  i v i                 
C rnd-5_family-        767 TGTCTCGGTATCNCGCNGGNGGNCTNACCCTTCGTCCACTCCTGGTCTCT 718

  scaffold304|s      84688 TGGAACTGCTCTGTT-TGTGCCGTGGAATGACTTTCATTTCCATCCTCAT 84736
                            - ?   v iv    - v v  vi  ------ i   ---  i-    --
C rnd-5_family-        717 T-GNACTCCCGTGTTCTCTTCCTCGG------TCTCA---CCG-CCTC-- 681

  scaffold304|s      84737 TCTTTGTCTCATCCTCCTCTTTGTAGACTAACTCGATGTCCTCAATTTCC 84786
                           -  i      v        v i   ?  i i     i      v ?i  i
C rnd-5_family-        680 -CTCTGTCTCTTCCTCCTCGTCGTANACCAGCTCGACGTCCTCCANCTCT 632

  scaffold304|s      84787 TCATCTACATACTTTTTGTCATCTGA---CGA-GT--CATCCTCAACTTG 84830
                             i  ?  i   v i i   i  i  ---   - i-- iii   ?    v
C rnd-5_family-        631 TCGTCNACGTACGTCTCGTCGTCCGATTCCGATGCCGCGCTCTCNACTTC 582

  scaffold304|s      84831 CAGCTCAGGCATCACGTCAGCC-TCCTCCATATCCTCCTCTTCTTCTTCC 84879
                                 ?     ---   vv  -  v  v  -     v  ii v  ?   
C rnd-5_family-        581 CAGCTCNGGCAT---GTCCTCCATCATCGAT-TCCTCGTCCCCGTCNTCC 536

  scaffold304|s      84880 ATTGGAACTATTTCTCCCTGCT-CATGTGGTACTATATTAATGTGGTTGT 84928
                             --- v    i  ?  i    - ii -  v i? ii  i v        
C rnd-5_family-        535 AT---ATCTATCTCNCCTTGCTCCGCG-GGGATNACGTTGAAGTGGTTGT 490

  scaffold304|s      84929 GGGTGACGTGCACATCTCTTCCATGCTGTTG--TTCTCTTGCC-CTGCCG 84975
                               ? i---    v i v   i v    i --   i  i   - iv v 
C rnd-5_family-        489 GGGTNAT---CACAACCCGTCCGTCCTGTCGTCTTCCCTCGCCNCCTCGG 443

  scaffold304|s      84976 TTACCCCTATATTGAAATTCTTTGAACTCCCCGGCGATTCCTGCGTTGTC 85025
                             ?    v    i i     i i   i  ?     i  i  v     v  
C rnd-5_family-        442 TTNCCCCGATATCGGAATTCCTCGAATTCNCCGGCAATCCCGGCGTTCTC 393

  scaffold304|s      85026 CAACGATGCAACCATACACTGCTCATCTGTCAGCGGTGGTGGAGTACTCA 85075
                             ?  vi  vi    v i      v  v v i    i  ?  ?  ivi  
C rnd-5_family-        392 CANCGCCGCCGCCATCCGCTGCTCCTCGGACGGCGGCGGNGGNGTGGCCA 343

  scaffold304|s      85076 CTGCCGGTACATTGCTTTCCAGCACCACTCCTGGGGTCTCAGCCGCTACA 85125
                           ??     ?     vvi       ?                v  ? v?  i
C rnd-5_family-        342 NNGCCGGNACATTTGCTTCCAGCNCCACTCCTGGGGTCTCTGCNGGNACG 293

  scaffold304|s      85126 TCCGGGTAGACTGCCGGCTGGGGCTCCGGAGCATTGTCCTTGATGAGAGG 85175
                                 ? ?i?        v?     ?  v  i       i? i   ?  
C rnd-5_family-        292 TCCGGGNANGNTGCCGGCTCNGGCTCNGGCGCGTTGTCCTCNACGAGNGG 243

  scaffold304|s      85176 TTCTTGATCATCAGACCATTCAAAAGGTACGTTGTTCCTGTCGCAGAAGC 85225
                              ?  v  i  i??      i? ?  ?v                   v 
C rnd-5_family-        242 TTCNTGCTCGTCGNNCCATTCGNANGGNTCGTTGTTCCTGTCGCAGAACC 193

  scaffold304|s      85226 TCATTATACCATTCTGCTTATCTCGCTTTCCCCATCACTCCACTCTCTTT 85275
                               ? ?v  i        i    vii       ???      ii    ?
C rnd-5_family-        192 TCATNANTCCGTTCTGCTTGTCTCTTCTTCCCCANNNCTCCACCTTCTTN 143

  scaffold304|s      85276 ATAACGCTGTCGGGCATGGGTAGTTCAGTGAACCGTCGTTTTTTTATCAT 85325
                             v        ?    i   i  i  v i     v  vii?i  ?    ?
C rnd-5_family-        142 ATCACGCTGTCNGGCACGGGCAGCTCCGCGAACCTTCTCCNCTTNATCAN 93

  scaffold304|s      85326 GGCCCTAGTGTCCAGATCGAGGAAGTAGTAGCTTGCTTGCATGTTTCCTG 85375
                           ?   i ?     ?  i  v               v          ?  ? 
C rnd-5_family-         92 NGCCTTNGTGTCNAGGTCCAGGAAGTAGTAGCTTCCTTGCATGTTNCCNG 43

  scaffold304|s      85376 TGGGTCCCACACAGATTACATTCC 85399
                            v     v  i  ?  i  i    
C rnd-5_family-         42 TCGGTCCGACGCANATCACGTTCC 19

Matrix = 20p45g.matrix
Kimura (with divCpGMod) = 17.88
Transitions / transversions = 1.50 (99/66)
Gap_init rate = 0.04 (33 / 911), avg. gap size = 1.12 (37 / 33)


388 28.72 3.74 7.25 scaffold304|size128324 85906 86119 (42211) C scaffold179|size420366_(dbseq-nr_409)_[298021,303838]#LTR/Copia (3478) 2340 2134 m_b2825s001i1 101271

  scaffold304|s      85906 GTTACCAAAAACGGTAATCCCGACACAAACATCACATCGGCCGCTAGCGT 85955
                                v  i   v    v  vvvv           i  v  i  v  v  
C scaffold179|s       2340 GTTACAAAGAACCGTAAACCGTTAACAAACATCACGTCCGCTGCGAGAGT 2291

  scaffold304|s      85956 CACAT-----ATTTATTCATAGTGATCAGCTGTTC-TGGTATTGGCACAT 85999
                           v    -----  iiii   v -----  i-  i  -   v  vvv     
C scaffold179|s       2290 AACATCACGGATCCGCTCAAA-----CAA-TGCTCGTGGAATGCTCACAT 2247

  scaffold304|s      86000 AGTCTGGCCGTACTACTTCTTGCCGTCCCCTGACCCACTTTCCCTTAATG 86049
                            v     i  v  i  ivv v i   iv   v  ivv       i i i 
C scaffold179|s       2246 ACTCTGGTCGAACCACCAATGGTCGTTGCCTCACTGTCTTTCCCCTGACG 2197

  scaffold304|s      86050 CACGCTTCTGAC--GGTCCAAAGATGTGTCGTGTATTTGTGATGTCTTTA 86097
                            v   -- i  i--            vvv    i   v     i  --- 
C scaffold179|s       2196 CCCGC--CCGATCTGGTCCAAAGATGGCGCGTGCATTAGTGATATC---A 2152

  scaffold304|s      86098 GATGTGATGGGTGATTGGTCAA 86119
                             iii----i        v   
C scaffold179|s       2151 GACAC----AGTGATTGGGCAA 2134

Matrix = 20p45g.matrix
Kimura (with divCpGMod) = 33.23
Transitions / transversions = 0.84 (26/31)
Gap_init rate = 0.08 (18 / 213), avg. gap size = 1.28 (23 / 18)


976 24.26 0.00 10.04 scaffold304|size128324 86660 86966 (41364) C rnd-4_family-1468#LTR/Copia (5) 468 190 m_b2825s001i2 101272

  scaffold304|s      86660 CAATAGTTCAACTAGTTGGTTGTTGGATAGCTGGGGGCAATCCTTCAACT 86709
                             ii  i  ?v ?  i  ? i  i  ?? v  v?      v   i? i i
C rnd-4_family-        468 CAGCAGCTCNCCNAGCTGNTCGTCGGNNATCTCNGGGCAAGCCTCNAGCC 419

  scaffold304|s      86710 CATGCGGCTCTCCGCAGTGAATGCATTTCTTCTTTTCATCATTGCACTCC 86759
                            i  ?   i            i   ivv      i i??--------   
C rnd-4_family-        418 CGTGNGGCCCTCCGCAGTGAACGCACGGCTTCTTCTTNN--------TCC 377

  scaffold304|s      86760 TGTGCTTTTTGTACTTGCTTCGCCTTGAGGATCCCCTTCTTCGATTGCAT 86809
                           i  --------------------   v   iii    i?     i  ?  
C rnd-4_family-        376 CGT--------------------CTTTAGGGCTCCCTCNTTCGACTGNAT 347

  scaffold304|s      86810 CATGTTTACTCCTCTCTTGCTCAAGTCAGATGTCTCCTTGGGTGATTCTC 86859
                               ? v  i   i    vv  ii   vv?iv i  vi vv   v i   
C rnd-4_family-        346 CATGNTGACCCCTTTCTTTATCGGGTCTCNCTTTTCGCTTCGTGTTCCTC 297

  scaffold304|s      86860 CATCCCCTTCTTGCACAAAATTGAGACTGTCGTCCTCATTAGCTCGAACT 86909
                            ii    i     ?i i  i  v  v ii        i?i?    v?   
C rnd-4_family-        296 CGCCCCCCTCTTGNGCGAAGTTTAGCCCATCGTCCTCGNCNGCTCTNACT 247

  scaffold304|s      86910 TGGGCATAATTGTATTGTGCTGGTGCACTCCTGTTAGCTTTCCAGTTATT 86959
                                i  i     ?      vvv           v  i        i  
C rnd-4_family-        246 TGGGCGTAGTTGTANTGTGCTTTGGCACTCCTGTTTGCCTTCCAGTTGTT 197

  scaffold304|s      86960 CATCATG 86966
                                  
C rnd-4_family-        196 CATCATG 190

Matrix = 20p45g.matrix
Kimura (with divCpGMod) = 26.41
Transitions / transversions = 1.79 (43/24)
Gap_init rate = 0.09 (28 / 306), avg. gap size = 1.00 (28 / 28)


856 18.95 0.00 0.53 scaffold304|size128324 87018 87208 (41122) C rnd-4_family-1468#LTR/Copia (283) 190 1 m_b2825s001i3 101272

  scaffold304|s      87018 GAGTTCTGAAGATGGGTCCTGAGGTCTTCGTGCTTGGCCTTATTTGTGCT 87067
                                   ?     v  ?  v     ?              i  ? i? i
C rnd-4_family-        190 GAGTTCTGNAGATGCGTNCTCAGGTCNTCGTGCTTGGCCTTGTTNGCNCC 141

  scaffold304|s      87068 GGTCAGCATAAACATGGCCTTCATTTCTGCCTCTACTCCTCATTCTGCTT 87117
                           ? i      i     ?           vvi   v  vv  ii   i  i 
C rnd-4_family-        140 NGCCAGCATGAACATNGCCTTCATTTCGCTCTCGACGGCTTGTTCCGCCT 91

  scaffold304|s      87118 GCGCAACTTGTGCTGCCGTAGGTACGTTGCCGGCTCCTGCGATTGCCCGT 87167
                            ivv?          ??  v  i  i  v     i  ?  ?  ?v ii ?
C rnd-4_family-         90 GTCGNACTTGTGCTGNNGTTGGCACATTCCCGGCCCCNGCNATNTCTTGN 41

  scaffold304|s      87168 GTTCGATCCTGGATTAGAGATGGATGGCTCCAGATGCTGCC 87208
                            iv  -  i     ?  v  i  i        v v      
C rnd-4_family-         40 GCACG-TCTTGGATNAGCGACGGGTGGCTCCACAGGCTGCC 1

Matrix = 20p45g.matrix
Kimura (with divCpGMod) = 22.84
Transitions / transversions = 1.25 (20/16)
Gap_init rate = 0.01 (1 / 190), avg. gap size = 1.00 (1 / 1)


2233 13.97 0.00 1.37 scaffold304|size128324 87210 87579 (40751) C rnd-1_family-1288#Unknown (0) 365 1 m_b2825s001i4 101273

  scaffold304|s      87210 CCATGTTGCTTCACGGCCTCCCACATTCCGTGGAAGCGCTCGAGCCAGTC 87259
                             i  i     ?              i        ?     v v   ?  
C rnd-1_family-        365 CCGTGCTGCTTNACGGCCTCCCACATCCCGTGGAANCGCTCCATCCANTC 316

  scaffold304|s      87260 CTCGTTGGATTCGGACTCCTTCTGCCACTCAGCGAGCGTGAACTTGATGA 87309
                                   vi  v ?               iv ?   i            
C rnd-1_family-        315 CTCGTTGGTCTCCGNCTCCTTCTGCCACTCGCCNAGCATGAACTTGATGA 266

  scaffold304|s      87310 GCTTACACAAGCTCCATGCCATGCATCCTGCATATGCGCCTCACGCCCAC 87359
                               i  ? i         -----         i  ?     v     i 
C rnd-1_family-        265 GCTTGCANAGGCTCCATGC-----ATCCTGCATGTGNGCCTCCCGCCCGC 221

  scaffold304|s      87360 ACACAATGTTCCTCATTTCAGTGATCAGCGCGATGGGGTCTTTTGCGGCA 87409
                            ?  v           i  i     v              i  v  ?  i
C rnd-1_family-        220 ANACTATGTTCCTCATCTCGGTGATGAGCGCGATGGGGTCCTTGGCNGCG 171

  scaffold304|s      87410 TTGAATGTGGTGTAGTCTGGATGCTGTTCCAGTTTACTCCTCATCAAGGG 87459
                                i  ? v         i     i     i  i   i    ? ?v  
C rnd-1_family-        170 TTGAACGTNGGGTAGTCTGGGTGCTGCTCCAGCTTGCTCTTCATNANTGG 121

  scaffold304|s      87460 AGTGCACTGGTTCCATAAGAGCGCATAGCTCTGCACCAGCCCCTTCTTCA 87509
                           i              ? i?     i        v        v   iv  
C rnd-1_family-        120 GGTGCACTGGTTCCANAGNAGCGCGTAGCTCTGGACCAGCCCGTTCCGCA 71

  scaffold304|s      87510 GCTTATTTCTTCAGGCCGGGAGGTGTCGTAGTTCACCTTACCACATAATC 87559
                            v ii  i  ? iv  i        ?  ?  i  ?  i v      ?   
C rnd-1_family-         70 GGTCGTTCCTNCGCGCTGGGAGGTGNCGNAGCTCNCCCTCCCACATNATC 21

  scaffold304|s      87560 ATGGCCCCCCTTTTTTCGAT 87579
                             ?  ?     v ii     
C rnd-1_family-         20 ATNGCNCCCCTGTCCTCGAT 1

Matrix = 20p45g.matrix
Kimura (with divCpGMod) = 13.38
Transitions / transversions = 1.83 (33/18)
Gap_init rate = 0.01 (5 / 369), avg. gap size = 1.00 (5 / 5)


1939 15.17 0.55 1.40 scaffold304|size128324 87585 87945 (40385) rnd-5_family-1284#Unknown 1 358 (0) m_b2825s001i5 101274

  scaffold304|s      87585 CCCCGGGGTTACCGGGGTCCTCCACCTGCGGAGGCATTGGTGGGACTTGG 87634
                               v     i?iv     i  v i iv?  ?     ?  i  ?      
  rnd-5_family-          1 CCCCCGGGTTGNTTGGGTCTTCGATCCTNGGNGGCATNGGCGGNACTTGG 50

  scaffold304|s      87635 ATTACAGGTGTGGTAAATGATTCCAAGCCGTCGGCGACAAGCACACTTTC 87684
                             vii?  i     i  ? vi  ? ??  ?  ?     ?     i  i  
  rnd-5_family-         51 ATGGTNGGCGTGGTGAANGTCTCNANNCCNTCNGCGACNAGCACGCTCTC 100

  scaffold304|s      87685 TTTGTCGCCCTCCCTCCTGATGTAATCAGCAACTCGTTTGAGGGACTTTT 87734
                           i     v     ? v         i  i  i    vi  ?  ?     i 
  rnd-5_family-        101 CTTGTCTCCCTCNCGCCTGATGTAGTCGGCGACTCTCTTNAGNGACTTCT 150

  scaffold304|s      87735 CGAAGGTAGCCGCATGCTCCGGCTTCCCACAATCAAAGATGTCGTTCTTG 87784
                                 i?  ?  i     ?     ?  i  i  i               
  rnd-5_family-        151 CGAAGGCNGCNGCGTGCTCNGGCTTNCCGCAGTCGAAGATGTCGTTCTTG 200

  scaffold304|s      87785 AGGGCTTCGGTGTCGGACGTGTACATCAGCGACTTCTTCGCTGGTTTTGG 87834
                            v   i           ?      ii i?         ?  i  i     
  rnd-5_family-        201 ATGGCCTCGGTGTCGGANGTGTACGCCGNCGACTTCTTNGCCGGCTTTGG 250

  scaffold304|s      87835 TCTTGCT-GCCGCCTTCCTCTCCGGGCCCCTG-GGCCCGCTCCTCCACCT 87882
                           -    ? -  ?      i            i?-             v   
  rnd-5_family-        251 -CTTGNTCGCNGCCTTCTTCTCCGGGCCCCCNCGGCCCGCTCCTCCTCCT 299

  scaffold304|s      87883 CGTCCAGCAGCGCCCAGACGATTGCTCATCTTCTCGATGACAAGCTCAAA 87932
                                v  v  v  vi    iii                 i--   --i 
  rnd-5_family-        300 CGTCCCGCCGCTCCGGGACGGCCGCTCATCTTCTCGATGAT--GCT--GA 345

  scaffold304|s      87933 CTTTTCTAAAATA 87945
                                i       
  rnd-5_family-        346 CTTTTTTAAAATA 358

Matrix = 20p45g.matrix
Kimura (with divCpGMod) = 14.57
Transitions / transversions = 2.60 (39/15)
Gap_init rate = 0.02 (7 / 360), avg. gap size = 1.00 (7 / 7)


1019 21.23 0.41 4.22 scaffold304|size128324 87947 88192 (40138) rnd-1_family-1360#Unknown 1 237 (0) m_b2825s001i6 101275

  scaffold304|s      87947 TGTTAGAAAATAGCCTTGGAAGACCTCCTTGTCTTCGCTCAACTCGAGCT 87996
                                    ii  ?  vii     ?    i   i      ?v ?     v
  rnd-1_family-          1 TGTTAGAAAGCAGNCTGAAAAGACNTCCTCGTCCTCGCTCNTCNCGAGCG 50

  scaffold304|s      87997 GTTGGACTACCACGAGTGGATAATTAAATCGATCGTAGATTATTTTAGAA 88046
                           i? i i  i          ?     iv     i                 
  rnd-1_family-         51 ANTAGGCTGCCACGAGTGGNTAATTGTATCGACCGTAGATTATTTTAGAA 100

  scaffold304|s      88047 AAGTGA-CAATATCATGAGCCATGAAGCTCTGCTTTGTCACTACAGTACT 88095
                                 - ------- i  - i ?      vvi  i     i iv i  v
  rnd-1_family-        101 AAGTGAGC-------TAAG-CGTNAAGCTCGTTTTCGTCACCATCGCACG 142

  scaffold304|s      88096 ATACTTCTATGATAGAAGTCTCCTTGATGTTCCTCGCATCAGCAACGTCA 88145
                           v  - i     -i  i  i   i v  v i   ?    v?iv i      
  rnd-1_family-        143 CTA-TCCTATG-CAGGAGCCTCTTGGAAGCTCCNCGCAGNGCCGACGTCA 190

  scaffold304|s      88146 TCCTATGCCATCCATTTTTATCTCCCAATTGTCTCTCACTCCCAACA 88192
                           i   vvi   ?     iii i            v v           
  rnd-1_family-        191 CCCTCGACCANCCATTCCCACCTCCCAATTGTCGCGCACTCCCAACA 237

Matrix = 20p45g.matrix
Kimura (with divCpGMod) = 24.50
Transitions / transversions = 1.94 (33/17)
Gap_init rate = 0.04 (11 / 245), avg. gap size = 1.00 (11 / 11)


1064 2.15 0.00 16.67 scaffold304|size128324 88188 88274 (40056) C rnd-1_family-369#Unknown (981) 308 239 m_b2825s001i7 101276

  scaffold304|s      88188 CAACAATCAACCAATATAAACAGGAGCAAAGAAGTTGGGCATAGTTCAAG 88237
                                                                             
C rnd-1_family-        308 CAACAATCAACCAATATAAACAGGAGCAAAGAAGTTGGGCATAGTTCAAG 259

  scaffold304|s      88238 TATTTAATTTACCCTTCTGTTTATTAATTCATCAAGC 88274
                                               -----------------
C rnd-1_family-        258 TATTTAATTTACCCTTCTGT----------------- 239

Matrix = 20p45g.matrix
Kimura (with divCpGMod) = 1.47
Transitions / transversions = 1.00 (0/0)
Gap_init rate = 0.20 (17 / 86), avg. gap size = 1.00 (17 / 17)


31 9.33 0.00 0.00 scaffold304|size128324 88275 88321 (40009) (AATT)n#Simple_repeat 1 47 (0) c_b2825s251i0 101277

  scaffold304|s      88275 AATTAATTAATTGATTGATTGATTAATTAATTGATTAATTAATTAAT 88321
                                       i   i   i           i              
  (AATT)n#Simpl          1 AATTAATTAATTAATTAATTAATTAATTAATTAATTAATTAATTAAT 47

Matrix = Unknown
Transitions / transversions = 1.00 (4/0)
Gap_init rate = 0.00 (0 / 46), avg. gap size = 0.0 (0 / 0)


1064 2.15 0.00 16.67 scaffold304|size128324 88322 88401 (39929) C rnd-1_family-369#Unknown (1051) 238 165 m_b2825s001i7 101276

  scaffold304|s      88322 GTTAGCTACTAGCATGTTAATAGCATCATCCTGTCTAGTTAAAAATGTCT 88371
                           ------                     i                      
C rnd-1_family-        238 ------TACTAGCATGTTAATAGCATCGTCCTGTCTAGTTAAAAATGTCT 195

  scaffold304|s      88372 TGGTGAAAATATTATTATTTTGTCTACCAA 88401
                            v                       v    
C rnd-1_family-        194 TCGTGAAAATATTATTATTTTGTCTCCCAA 165

Matrix = 20p45g.matrix
Kimura (with divCpGMod) = 1.47
Transitions / transversions = 0.50 (1/2)
Gap_init rate = 0.08 (6 / 79), avg. gap size = 1.00 (6 / 6)


685 22.89 3.35 3.85 scaffold304|size128324 88404 88612 (39718) rnd-1_family-86#Unknown 619 826 (0) m_b2825s001i8 101278

  scaffold304|s      88404 CCATCATCAATATCATAGATTACG---TCACCATTTT-TGCTAGACATAA 88449
                                 i v ii    i  -- v ---          -      v   v 
  rnd-1_family-        619 CCATCACCCACGTCATGGA--AAGAAATCACCATTTTATGCTAGCCATCA 666

  scaffold304|s      88450 TAGAAAAAATCTATGATTTTGCCACGTCGCAAGAAAACGTCTATGCGGGA 88499
                                  v-     v     v       iiiii  i vi    iii v  
  rnd-1_family-        667 TAGAAAAC-TCTATTATTTTCCCACGTCATGGAAAGAAATCTACATGCGA 715

  scaffold304|s      88500 AAATGCTAACTAAAATAGCCGTCTTCGTGAA---GATGGAGACAAAATCA 88546
                             i i   i-    v    vi v  ----  ---  ivi  v        
  rnd-1_family-        716 AAGTACTAG-TAAACTAGCAATATT----AATTTGACTAAGTCAAAATCA 760

  scaffold304|s      88547 TAGAACGATTCTATGATATCGTCTAATACCAAAATCGGGCACAAAGACTG 88596
                                 v   i      i i     i i     v  v     v       
  rnd-1_family-        761 TAGAACCATTTTATGATGTTGTCTAGTGCCAAATTCTGGCACCAAGACTG 810

  scaffold304|s      88597 GGCACAAACATCATAG 88612
                           v   i v         
  rnd-1_family-        811 TGCATACACATCATAG 826

Matrix = 20p45g.matrix
Kimura (with divCpGMod) = 26.95
Transitions / transversions = 1.30 (26/20)
Gap_init rate = 0.05 (11 / 208), avg. gap size = 1.36 (15 / 11)

6301 9.94 0.64 0.97 scaffold304|size128324 88489 89423 (38907) rnd-1_family-742#Unknown 13 944 (0) m_b2825s001i9 101278

  scaffold304|s      88489 TCTATGCGGGAAAATGCTAACTAAAATAGCCGTCTTCGTGAA---GATGG 88535
                               ii  v    i i   i-    v    vi v  ----  ---   vi
  rnd-1_family-         13 TCTACACGCGAAAGTACTAG-TAAACTAGCAATATT----AATTTGATTA 57

  scaffold304|s      88536 AGACAAAATCATAGAACGATTCTATGATATCGTCTAATACCAAAATCGGG 88585
                             v              v   i      i i     i i     v  v  
  rnd-1_family-         58 AGTCAAAATCATAGAACCATTTTATGATGTTGTCTAGTGCCAAATTCTGG 107

  scaffold304|s      88586 CACAAAGACTGGGCACAAACATCATAGACGAGATAAATTGTATATTGTAC 88635
                              v       v   i v          - i i  v  i           
  rnd-1_family-        108 CACCAAGACTGTGCATACACATCATAGA-GGGGTACATCGTATATTGTAC 156

  scaffold304|s      88636 TTCACATAATTTTGTACGATAAAAGTAAAACTACAGGATTATTAAATAGA 88685
                             i    ii                         v             v 
  rnd-1_family-        157 TTTACATGGTTTTGTACGATAAAAGTAAAACTACCGGATTATTAAATATA 206

  scaffold304|s      88686 AATGTTCTAAACAGGGTGTTACCTACTTTGGCTCAAAATTGCTGGTAGCT 88735
                                                                      ---  v 
  rnd-1_family-        207 AATGTTCTAAACAGGGTGTTACCTACTTTGGCTCAAAATTGCT---AGGT 253

  scaffold304|s      88736 GAAATTATGTATGAAAATATATTTTGGAGAAGGTCTAACAAATTCCTACT 88785
                            v                                              v 
  rnd-1_family-        254 GTAATTATGTATGAAAATATATTTTGGAGAAGGTCTAACAAATTCCTAGT 303

  scaffold304|s      88786 ATATTGAGAGATGTCTGAATGTTCTCCGACTTTATTTTAATCTCTCACTA 88835
                                                    v                        
  rnd-1_family-        304 ATATTGAGAGATGTCTGAATGTTCTGCGACTTTATTTTAATCTCTCACTA 353

  scaffold304|s      88836 AATGAGAAATGTGTCCCTTAATTTTCTATAATGGCAAATTCATCGAGTTA 88885
                                                  v                          
  rnd-1_family-        354 AATGAGAAATGTGTCCCTTAATTGTCTATAATGGCAAATTCATCGAGTTA 403

  scaffold304|s      88886 AATGCCACGATGTGCTCACCACAT-TTATTT-TTCACTGTGGCAGATTAG 88933
                                                   -i     -    ? i?  i    ?  
  rnd-1_family-        404 AATGCCACGATGTGCTCACCACATACTATTTCTTCANTANGGTAGATNAG 453

  scaffold304|s      88934 GTTCCATTACCTTTATGTTCACTT-GATTGCTAAACATAATACTAACCCT 88982
                            ?                  i   -       i           i  ?  
  rnd-1_family-        454 GNTCCATTACCTTTATGTTCGCTTCGATTGCTGAACATAATACTGACNCT 503

  scaffold304|s      88983 TAATTTAACAATGAATTGGACTTAAATGTGAGACATGAAACTGCATGGGA 89032
                                i      v  v i i iv    vi   i     v  iii?i  v 
  rnd-1_family-        504 TAATTCAACAATCAAGTAGGCCAAAATCCGAGGCATGACACCATNCGGTA 553

  scaffold304|s      89033 GAATGAGATGGTAAGAGAGTCACACAACGGCTCACGTCTCCTTCGCCTCT 89082
                           i                        ii v?   v     ?    ii  ? 
  rnd-1_family-        554 AAATGAGATGGTAAGAGAGTCACACGGCCNCTCTCGTCTNCTTCATCTNT 603

  scaffold304|s      89083 TTTTTGAGGTGAAAGCAGGGCATTGAAGTAGCTCAATAAAACAAGCACGC 89132
                            ?iiv?          vv    ?i ?  i       i             
  rnd-1_family-        604 TNCCGNAGGTGAAAGCCCGGCANCGNAGCAGCTCAACAAAACAAGCACGC 653

  scaffold304|s      89133 AAAATTTGAGTTGTGGCACTAGTGAATGGGATCTTTCAATTCAAATAATA 89182
                                ?    ?           v        ??i  ?             
  rnd-1_family-        654 AAAATNTGAGNTGTGGCACTAGGGAATGGGANNCTTNAATTCAAATAATA 703

  scaffold304|s      89183 ATGATCAATGTGCTTCTAAAATGGAAAGGAACCATGATGTAACTTTTAAC 89232
                             i    i? v                       iv            v 
  rnd-1_family-        704 ATAATCAGNGAGCTTCTAAAATGGAAAGGAACCACTATGTAACTTTTATC 753

  scaffold304|s      89233 TAATCCTTTGACCCCTGTGCCTTTTCTTGGTCATTTTGGCACCGAGAGAC 89282
                                          ? i                        vii     
  rnd-1_family-        754 TAATCCTTTGACCCCNGCGCCTTTTCTTGGTCATTTTGGCACGAGGAGAC 803

  scaffold304|s      89283 TCAGTGTATGATTGCCTAATTCCAGTATGGGGTCTGGAATATTACTTTCA 89332
                                   v              i  ?                       
  rnd-1_family-        804 TCAGTGTAGGATTGCCTAATTCCGGTNTGGGGTCTGGAATATTACTTTCA 853

  scaffold304|s      89333 GCATGAGGGTAGACTTGTGAATAACACGGAATGAGTTGAAAACCCATCAT 89382
                                          i        ?                 v       
  rnd-1_family-        854 GCATGAGGGTAGACTCGTGAATAANACGGAATGAGTTGAAAAACCATCAT 903

  scaffold304|s      89383 CTCACCTTCCCCTTAGAGAAACATGGAAACAGCTTTTCATT 89423
                                                                    
  rnd-1_family-        904 CTCACCTTCCCCTTAGAGAAACATGGAAACAGCTTTTCATT 944

Matrix = 20p45g.matrix
Kimura (with divCpGMod) = 9.83
Transitions / transversions = 1.42 (54/38)
Gap_init rate = 0.01 (13 / 934), avg. gap size = 1.15 (15 / 13)


7043 10.76 1.59 1.24 scaffold304|size128324 89422 90550 (37780) C rnd-1_family-189#Unknown (0) 1134 2 m_b2825s001i10 101279

  scaffold304|s      89422 TTCACCAAGCGGGTGAAGGTTGCAGCTCCAGAATAAGGCTGATAATCAAG 89471
                                i                                   i i   i  
C rnd-1_family-       1134 TTCACTAAGCGGGTGAAGGTTGCAGCTCCAGAATAAGGCTGGTGATCGAG 1085

  scaffold304|s      89472 ATGGCAGACAAGATGTGGAC-TGCAAAGAAGGAATAAATTTCAAAATGTA 89520
                                        i      -                       i     
C rnd-1_family-       1084 ATGGCAGACAAGACGTGGACGTGCAAAGAAGGAATAAATTTCAAGATGTA 1035

  scaffold304|s      89521 GATCACAGCACCAGATAAGAATGAAGGCTTCATTTTTTCTCACCTTGCAG 89570
                                             i      i-  i        -         iv
C rnd-1_family-       1034 GATCACAGCACCAGATAAAAATGAAA-CTCCATTTTTT-TCACCTTGCGC 987

  scaffold304|s      89571 TCATCGCCCCTGTTCAATTTCATTCCTTGTATTGTTGCGGTAT-AGCAAC 89619
                             iv           v-   ii  vi ? iv   iv  ii iv-   ii 
C rnd-1_family-        986 TCGGCGCCCCTGTTCC-TTTTGTTGTTNGCTTTGCGGCAATGGGAGCGGC 938

  scaffold304|s      89620 G-TACAAGGTTCAGTCCGAGGGATAAGATA-CTAATGTGGTATCAATGTT 89667
                            - i v ii     i i i   v i     - i v     iiivi i v 
C rnd-1_family-        937 GGTGCCAAATTCAGCCTGGGGGCTGAGATATCCACTGTGGCGCGGACGGT 888

  scaffold304|s      89668 GCAGTAGTAAGTTGTAAATGAAAATATCAATGTAGAAATGGGATGTCCAT 89717
                               - ii  -      v      v    i             i      
C rnd-1_family-        887 GCAG-AACAA-TTGTAATTGAAAAAATCAGTGTAGAAATGGGACGTCCAT 840

  scaffold304|s      89718 TGTTT-CACCTTATGCATGCGGCACATGTTCATTTGGA-TGTTGTGCAAA 89765
                            v   -      ii  vi vv  ? v     v      -           
C rnd-1_family-        839 TTTTTTCACCTTGCGCTCGGCGCNCCTGTTCCTTTGGANTGTTGTGCAAA 790

  scaffold304|s      89766 AATGAAAAACACAAGAGCATTGGTCAATCTTGGGTGTGTCGTGATTGGGC 89815
                            - v             i                                
C rnd-1_family-        789 A-TTAAAAACACAAGAGTATTGGTCAATCTTGGGTGTGTCGTGATTGGGC 741

  scaffold304|s      89816 ATCAATTTATGCCAAGTACTTTTAAAGGACAAAGTATTTTTGTACAGATA 89865
                                                                            i
C rnd-1_family-        740 ATCAATTTATGCCAAGTACTTTTAAAGGACAAAGTATTTTTGTACAGATG 691

  scaffold304|s      89866 TAGGAATAGTATGAAAAGCATAGTAAGGACAAAGCATGAAGTCTCCTCTG 89915
                                                                             
C rnd-1_family-        690 TAGGAATAGTATGAAAAGCATAGTAAGGACAAAGCATGAAGTCTCCTCTG 641

  scaffold304|s      89916 AAAAAATTGAATACCGCACCACACATACAACATACCCTCAATGTGTGTAG 89965
                                           i                           ?   i 
C rnd-1_family-        640 AAAAAATTGAATACCGTACCACACATACAACATACCCTCAATGTNTGTGG 591

  scaffold304|s      89966 AATTTTGGAGTTATGGACAGACCAATCCATATAATTTTGTTAATATTTTT 90015
                                     v  i      ? vi i  i i             ?     
C rnd-1_family-        590 AATTTTGGAGGTACGGACAGNCGGACCCGTGTAATTTTGTTAATNTTTTT 541

  scaffold304|s      90016 -TAGAAATTTTCACTCTAGGTTCCACATTGGTAGAACAGAAAAATTGACA 90064
                           -         i   v ?                   ?      -     i
C rnd-1_family-        540 GTAGAAATTTCCACGCNAGGTTCCACATTGGTAGAANAGAAAA-TTGACG 492

  scaffold304|s      90065 T-TAACATGGCTTTTGCTATTCCATGTACTCCTTCAAAAATGCAAATAAG 90113
                            -  ?                                      i      
C rnd-1_family-        491 TGTANCATGGCTTTTGCTATTCCATGTACTCCTTCAAAAATGCGAATAAG 442

  scaffold304|s      90114 TTGCTTATGAAGTTTGAAAGGAAATGACAAATTGTTATGAATTTATGAAG 90163
                                                  -            i          v  
C rnd-1_family-        441 TTGCTTATGAAGTTTGAAAGGAA-TGACAAATTGTTGTGAATTTATGTAG 393

  scaffold304|s      90164 AGCTGAAGAATGCTGATCTGTTACTGTTACTAAGGGATCTTAGTGTGTTG 90213
                                i                                            
C rnd-1_family-        392 AGCTGGAGAATGCTGATCTGTTACTGTTACTAAGGGATCTTAGTGTGTTG 343

  scaffold304|s      90214 GTTGCAGGATTTTAAGTCTCTATTAAATATAGACATAATTTGAAGTGATG 90263
                                                  v            vv           i
C rnd-1_family-        342 GTTGCAGGATTTTAAGTCTCTATGAAATATAGACATTTTTTGAAGTGATA 293

  scaffold304|s      90264 TAATACATAGTTCTTGTAATCAAAACATGTCATGATCACAAGACTTGTAA 90313
                                                          i           ?      
C rnd-1_family-        292 TAATACATAGTTCTTGTAATCAAAACATGTCGTGATCACAAGANTTGTAA 243

  scaffold304|s      90314 TTTCTCGCGATTTACTAGATATCACTCAGACCT--TTTAAAATATGTGTT 90361
                                                     i      --  i  ii        
C rnd-1_family-        242 TTTCTCGCGATTTACTAGATATCACTTAGACCTTCTTCAAGGTATGTGTT 193

  scaffold304|s      90362 TCGTGAAATTTTTATTGTGC-TGCTAGATCACGATCATAGGTAATATCAT 90410
                               vi              -         i   v             v 
C rnd-1_family-        192 TCGTCGAATTTTTATTGTGCGTGCTAGATCGCGAACATAGGTAATATCTT 143

  scaffold304|s      90411 AAAATATCTTTTTGTTGTTTAAAA-GCAAGACCTATATCATCGTTGATCG 90459
                             i    -  iv i  iivii  v- i v       iv?v  ---     
C rnd-1_family-        142 AAGATAT-TTCATATTACGCGAACTGTATGACCTATGANTTC---GATCG 97

  scaffold304|s      90460 GAATT-ATAAATATTGTATTGTGATATATAT----ATTACTATAGGTATT 90504
                           vi   -  i      i  i i   ?  v v ---- ?  -        v 
C rnd-1_family-         96 CGATTCATGAATATTATACTATGANATCTCTCGNAANTA-TATAGGTAAT 48

  scaffold304|s      90505 TACATCATAG-ATCGTTTCTATGATATTGACGCGCGGTAATAATGAT 90550
                                     -    -                v          v   
C rnd-1_family-         47 TACATCATAGAATCG-TTCTATGATATTGACGAGCGGTAATAAGGAT 2

Matrix = 20p45g.matrix
Kimura (with divCpGMod) = 9.71
Transitions / transversions = 1.79 (77/43)
Gap_init rate = 0.02 (28 / 1128), avg. gap size = 1.14 (32 / 28)


1325 6.06 0.00 0.00 scaffold304|size128324 90545 90709 (37621) C rnd-1_family-369#Unknown (1124) 165 1 m_b2825s001i11 101280

  scaffold304|s      90545 AATGATGCTGTGGATACTGGGGCACATATATTATTGAGAACTTTCTCTCT 90594
                                 i                                           
C rnd-1_family-        165 AATGATACTGTGGATACTGGGGCACATATATTATTGAGAACTTTCTCTCT 116

  scaffold304|s      90595 TCATACCAGATTTGTACATACGGTTGTATTAGCTAAACCGTAAGCAGGAT 90644
                             i         i    i   i                       v   i
C rnd-1_family-        115 TCGTACCAGATTCGTACGTACAGTTGTATTAGCTAAACCGTAAGCCGGAC 66

  scaffold304|s      90645 GTAAAGAGGAATTGGTAGGCCCACTTGTGCACAAAAAAGTTCACAAATGT 90694
                              vv?           v                                
C rnd-1_family-         65 GTATTNAGGAATTGGTACGCCCACTTGTGCACAAAAAAGTTCACAAATGT 16

  scaffold304|s      90695 TGTAGATTATGACAT 90709
                                          
C rnd-1_family-         15 TGTAGATTATGACAT 1

Matrix = 20p45g.matrix
Kimura (with divCpGMod) = 4.01
Transitions / transversions = 1.50 (6/4)
Gap_init rate = 0.00 (0 / 164), avg. gap size = 0.0 (0 / 0)


311 2.06 1.85 10.00 scaffold304|size128324 90727 90780 (37550) C rnd-1_family-933#Unknown (196) 452 403 m_b2825s001i12 101281

  scaffold304|s      90727 TATTAGTAGTATTACACAGGCC-AAAAGATGCCAATACGTATATCCCAGT 90775
                                                 -              v--      --- 
C rnd-1_family-        452 TATTAGTAGTATTACACAGGCCAAAAAGATGCCAATAA--ATATCC---T 408

  scaffold304|s      90776 TCCTT 90780
                                
C rnd-1_family-        407 TCCTT 403

Matrix = 20p45g.matrix
Kimura (with divCpGMod) = 2.07
Transitions / transversions = 0.00 (0/1)
Gap_init rate = 0.11 (6 / 53), avg. gap size = 1.00 (6 / 6)


2494 8.74 0.52 4.34 scaffold304|size128324 90769 91151 (37179) genome_8_5832#DNA 1 369 (0) m_b2825s001i13 101282

  scaffold304|s      90769 TCCCAGTTCCTTTTCTAACGGTGAAATAGTTCAATATTACTACTAGCTTT 90818
                                                            v        ---     
  genome_8_5832          1 TCCCAGTTCCTTTTCTAACGGTGAAATAGTTCACTATTACTA---GCTTT 47

  scaffold304|s      90819 CTCCATATTAATCCTTATAGTGAAATATTTCACCGTTAGCTGTTCAATTC 90868
                            i    v    vi  v        v                    i    
  genome_8_5832         48 CCCCATCTTAAATCTAATAGTGAACTATTTCACCGTTAGCTGTTCGATTC 97

  scaffold304|s      90869 CTGTGTGCCTCCTGTAGAAG-CCAATACAACTTATTTGCCCCCCAGAGGT 90917
                             i    v            -      v                      
  genome_8_5832         98 CTATGTGACTCCTGTAGAAGTCCAATAAAACTTATTTGCCCCCCAGAGGT 147

  scaffold304|s      90918 AATTTCGGTTTGGCATCAAAACTACTAAAAAATACTAAGGCCTCATTCAT 90967
                                i             v v   i          v i           
  genome_8_5832        148 AATTTTGGTTTGGCATCAATAGTACCAAAAAATACTTAAGCCTCATTCAT 197

  scaffold304|s      90968 ATCAATTTTACAAGTGAAAGCTAGGCCAATCAAATAATTTCAAAAAGTTG 91017
                           i           i             v    v                  
  genome_8_5832        198 GTCAATTTTACAGGTGAAAGCTAGGCAAATCTAATAATTTCAAAAAGTTG 247

  scaffold304|s      91018 TACAAGATATTCAAGGCTTAGGAATTAGTACTTTTCTAATGGTGAACTAG 91067
                              v   i                      i        i ---------
  genome_8_5832        248 TACCAGACATTCAAGGCTTAGGAATTAGTATTTTTCTAACG--------- 288

  scaffold304|s      91068 TTCGTGAACTAGTTCACTGTTAGAAAAACAGCTAATTATCATTTTGCTGA 91117
                           ---              i          i  v             v  i 
  genome_8_5832        289 ---GTGAACTAGTTCACCGTTAGAAAAATAGGTAATTATCATTTTTCTAA 335

  scaffold304|s      91118 CGGTGAACAT-GTTCACCATTAAAAGGAACTCGGA 91151
                                  -  -       i            v   
  genome_8_5832        336 CGGTGAA-ATAGTTCACCGTTAAAAGGAACTGGGA 369

Matrix = 20p45g.matrix
Kimura (with divCpGMod) = 8.17
Transitions / transversions = 1.00 (16/16)
Gap_init rate = 0.05 (18 / 382), avg. gap size = 1.00 (18 / 18)


2720 7.75 3.47 0.97 scaffold304|size128324 91151 91554 (36776) C rnd-1_family-933#Unknown (234) 414 1 m_b2825s001i14 101281

  scaffold304|s      91151 ATATCCTTCCTTCACTGTTAGCACTACTTGTGCATCAAT--------TGC 91192
                                         i    i                   --------   
C rnd-1_family-        414 ATATCCTTCCTTCATTGTTGGCACTACTTGTGCATCAATAAACACAATGC 365

  scaffold304|s      91193 AATGATTTGAACCCATTCTTAAGGGCTAGAGATACTTCAGATTATTATTG 91242
                                      ?iv         ii     --      i   ?       
C rnd-1_family-        364 AATGATTTGAANTGATTCTTAAGAACTAGA--TACTTCGGATNATTATTG 317

  scaffold304|s      91243 TGATTGTCTTGAATTCTCAAATAAGTGTGTAATTCTTTAAATTCATTGAT 91292
                                  i              v  i i                      
C rnd-1_family-        316 TGATTGTTTTGAATTCTCAAATTAGCGCGTAATTCTTTAAATTCATTGAT 267

  scaffold304|s      91293 TCGTGCTTCGATAGGATAGAGAATTGAAAAACTCAGCTTATATATTGCTG 91342
                            v       v               i          i   v         
C rnd-1_family-        266 TGGTGCTTCTATAGGATAGAGAATTAAAAAACTCAGTTTAAATATTGCTG 217

  scaffold304|s      91343 CAGT---AATATTTCTTAAAGTCATGAGAAAAGCAAGAATTACAATATAT 91389
                           i i ---          v         v                      
C rnd-1_family-        216 TAATAAAAATATTTCTTCAAGTCATGATAAAAGCAAGAATTACAATATAT 167

  scaffold304|s      91390 GGTCACAAGCCAATAAATCTGAGTCCTTTGTAGTAAAGATGTATTGCATG 91439
                            i               --                      i        
C rnd-1_family-        166 GATCACAAGCCAATAAA--TGAGTCCTTTGTAGTAAAGATGCATTGCATG 119

  scaffold304|s      91440 GAAAATTCAAATAGTAATGACTCAAATCAAGCAATTGACAGTAACATGTC 91489
                                  v     i                     ii             
C rnd-1_family-        118 GAAAATTAAAATAATAATGACTCAAATCAAGCAATCAACAGTAACATGTC 69

  scaffold304|s      91490 CAAAGC-AAAAATGGTCGAAATCTTGATAATCTCTTAAATTTCAAATGAT 91538
                                 -         i    i               v            
C rnd-1_family-         68 CAAAGCAAAAAATGGTTGAAACCTTGATAATCTCTTATATTTCAAATGAT 19

  scaffold304|s      91539 GTCA--GTCAATAAAAAA 91554
                               -- i    v     
C rnd-1_family-         18 GTCACTGCCAATTAAAAA 1

Matrix = 20p45g.matrix
Kimura (with divCpGMod) = 7.52
Transitions / transversions = 2.10 (21/10)
Gap_init rate = 0.02 (8 / 403), avg. gap size = 2.25 (18 / 8)


3116 5.71 5.11 2.60 scaffold304|size128324 91557 92006 (36324) C rnd-1_family-790#Unknown (162) 645 185 m_b2825s001i15 101283

  scaffold304|s      91557 TGTGTATTGCTCTTTCTAATGCTGACACTCTTCACTACAGTTGTTTATTC 91606
                             iv              i     i           ii       ?    
C rnd-1_family-        645 TGCTTATTGCTCTTTCTAGTGCTGGCACTCTTCACTGTAGTTGTTNATTC 596

  scaffold304|s      91607 TTCTCTTCTCTGGTTATTCTTCAGGCTTTCTGTTACTTTATGGGTTGTCT 91656
                                       v  ?                  ii v            
C rnd-1_family-        595 TTCTCTTCTCTGCTTNTTCTTCAGGCTTTCTGTTGTTGTATGGGTTGTCT 546

  scaffold304|s      91657 AGAATTAGAATACCTTTTGATATGCCACCAGCCTTCATTCTAATTCTTGT 91706
                                ------                                       
C rnd-1_family-        545 AGAAT------ACCTTTTGATATGCCACCAGCCTTCATTCTAATTCTTGT 502

  scaffold304|s      91707 ATT--------------------CAACTCTGGGGTTGAATAATAAGTATC 91736
                              --------------------                      iv   
C rnd-1_family-        501 ATTGTATGACTGCGTAATAATGCCAACTCTGGGGTTGAATAATAAAAATC 452

  scaffold304|s      91737 AATTATTTTACAAGATAGAAAACAATAGGAACAATTCAGTGGTGACCATG 91786
                                   -   i    v                 v              
C rnd-1_family-        451 AATTATTT-ACAGGATACAAAACAATAGGAACAATGCAGTGGTGACCATG 403

  scaffold304|s      91787 TGGGGTGGGGTCATCATCACTTATGGGCAAAACATCAGAATAGGTTCAAC 91836
                                i-----   v   v       ?                       
C rnd-1_family-        402 TGGGGC-----CATGATCTCTTATGGNCAAAACATCAGAATAGGTTCAAC 358

  scaffold304|s      91837 CTTGTCCGCATGTAATTTCAATATATTCCTTCTTTTGTCATACACACT-- 91884
                                  iii                            i       ? --
C rnd-1_family-        357 CTTGTCCATGTGTAATTTCAATATATTCCTTCTTTTGTTATACACANTGT 308

  scaffold304|s      91885 TG-CAAGTATACCTTTTGATCTCCCACCAGCCATCATTGTAATTCTTGCA 91933
                             -                   v                           
C rnd-1_family-        307 TGTCAAGTATACCTTTTGATCTGCCACCAGCCATCATTGTAATTCTTGCA 258

  scaffold304|s      91934 ATATATGACTGCATAATAATAATGACTGTGAGGCTGAATAATAAAAGTCA 91983
                                                v                            
C rnd-1_family-        257 ATATATGACTGCATAATAATACTGACTGTGAGGCTGAATAATAAAAGTCA 208

  scaffold304|s      91984 GTTTTTACAAGATACAACATAGT 92006
                                            v     
C rnd-1_family-        207 GTTTTTACAAGATACAAAATAGT 185

Matrix = 20p45g.matrix
Kimura (with divCpGMod) = 6.01
Transitions / transversions = 1.27 (14/11)
Gap_init rate = 0.03 (15 / 449), avg. gap size = 2.33 (35 / 15)


670 25.14 7.17 2.28 scaffold304|size128324 92040 92332 (35998) rnd-5_family-766#DNA/TcMar-Tc2 173 479 (1368) m_b2825s001i16 101284

  scaffold304|s      92040 TACCACACTTAGAACCAAGCGTAACCAGTCTTTAGTCATGCG--TTTCTC 92087
                              i   i   i     v     v  -- iv  --    v  --  iv i
  rnd-5_family-        173 TACTACATTTAAAACCACGCGTACCC--TTGTT--TCATCCGGATTCATT 218

  scaffold304|s      92088 ACGGCTTGTTCA---GGAAAATTGGTGTATAA-GTCCACAAGCCATTCCG 92133
                           i vi i  vv  ---    ---  v?v    i-i  v    ?        
  rnd-5_family-        219 GCCACCTGAGCATCTGGAA---TGTNTTATAGCATCAACAANCCATTCCG 265

  scaffold304|s      92134 CCACCTGTTTACGCATAGGCTCTTTCACTTTCCCCTTCACAATTC---CA 92180
                            i ii     i  vi?v     ii  i vvii  v i   ?  ? ---  
  rnd-5_family-        266 CTATTTGTTTGCGAGNTGGCTCCCTCGCGACTCCGTCCACNATNCCNTCA 315

  scaffold304|s      92181 CCATTCATCATTC-ATGACTCCCACTTCTCTTGCATTACATC-TTGAGTT 92228
                               i ii i i -   v?        iv vi    ii??i -  ?  ?v
  rnd-5_family-        316 CCATCCGCCGTCCTATGCNTCCCACTTTGCACGCATCGNNCCTTTNAGNG 365

  scaffold304|s      92229 GCTTGTTAATGCCAACATCTACCGGCTGACAAAAAT----------GACA 92268
                                  i  ?  ?     v  v     i  v i? ----------??  
  rnd-5_family-        366 GCTTGTTGATNCCNACATCGACGGGCTGGCACAGNTANGTGCACCCNNCA 415

  scaffold304|s      92269 GGGATGTGAAACACCTTTGCACCCAGGGACTGGATTTGGTTTACCACTGA 92318
                              i    ? ??  i ivii?    vv??      ?i    i  ?  v  
  rnd-5_family-        416 GGGGTGTGNANNACTTCGATNCCCATCNNCTGGATNCGGTTCACNACGGA 465

  scaffold304|s      92319 ACCTATCATATGGA 92332
                              i   vv     
  rnd-5_family-        466 ACCCATCCGATGGA 479

Matrix = 20p45g.matrix
Kimura (with divCpGMod) = 30.83
Transitions / transversions = 1.48 (43/29)
Gap_init rate = 0.05 (14 / 292), avg. gap size = 2.00 (28 / 14)


1027 27.60 2.53 4.21 scaffold304|size128324 92526 92960 (35370) C rnd-1_family-207#DNA/TcMar-Tc2 (1) 520 93 m_b2825s001i17 101285

  scaffold304|s      92526 GCTTGCTCCCTTGAAGATTGTCAAGGGGG---GCATCTTGCCACTGGCAG 92572
                               ? --          ?ivv     v ---i      v     v  v 
C rnd-1_family-        520 GCTTNC--CCTTGAAGATNAGGAAGGGCGTCAACATCTTCCCACTTGCCG 473

  scaffold304|s      92573 TAACAGTCGCTGCAACAGTGACGCGCTTTGTGTCTCTCGTTGACATGCGA 92622
                            ?  i     v    v?           i     vv ?     ?ii?  ?
C rnd-1_family-        472 TNACGGTCGCGGCAAGNGTGACGCGCTTCGTGTCGGTNGTTGANGCNCGN 423

  scaffold304|s      92623 ACCTGAATTGATTTTGTTCCCTTGGCTTCAAGTGTTGTTCTTTGTGTGAA 92672
                           i v  i i? vi  i i      v     i  i  i-? v  v v   i?
C rnd-1_family-        422 GCGTGGACNGTCTTCGCTCCCTTCGCTTCGAGCGTC-NTGTTGGAGTGGN 374

  scaffold304|s      92673 AGAAATAGGAAATTGAAGTTTGATTTGTATTGAGGATATGGCCCTTGTTC 92722
                            vi iv v ii  ? i?  i    iii i  v    ii v i  vv    
C rnd-1_family-        373 ACGAGAACGGGATNGGNGTCTGATCCATGTTCAGGACGTCGTCCAGGTTC 324

  scaffold304|s      92723 C-TCCCGCCAGCCTTCCTTCCATCATTGCAGCGAAGTGAGAAGCTTCCAA 92771
                            -i   v   i i iv?i i      ?  iii     vvvv?  v  ??v
C rnd-1_family-        323 CGCCCCTCCAACTTCGNCTTCATCATNGCGATGAAGTCCTTNGCATCNNC 274

  scaffold304|s      92772 TTGTGTTTCTTTGAAATGTTTTTGCGCCGTATGAGTAGCAGCACATTGCG 92821
                           i vi     i?    i  i     ?  ?  i  v  -  -------    
C rnd-1_family-        273 CTCCGTTTCCNTGAAGTGCTTTTGNGCNGTGTGCGT-GC-------TGCG 232

  scaffold304|s      92822 TCAAACCCAT---CCTCTTGGTGAAGCGACAAA----CAATTTGTTCAAT 92864
                            v i?  v  ---i v ---         ii? ----   i iv v iv 
C rnd-1_family-        231 TGAGNCCGATGGATCGC---GTGAAGCGATGNACCGCCAACTCCTGCGCT 185

  scaffold304|s      92865 TGATGCAATGGTTTTGTCCTGAAAAGCAGGGAAGATGCGGGTCGTTTCTC 92914
                           i --  -- v  i  ?    vi  ?  i  ? ii ?   ? i? ii    
C rnd-1_family-        184 CG--GC--TCGTCTTNTCCTTGAANGCGGGNAGAANGCGNGCNGCCTCTC 139

  scaffold304|s      92915 TCAACACCATACGATTCGTGCACTGAATACCTTGGTTACGCACTTT 92960
                           v  v      v  i  v   v?i    ii  i  v ii  v ?   
C rnd-1_family-        138 GCACCACCATCCGGTTGGTGANTTGAACGCCCTGCTCGCGGANTTT 93

Matrix = 20p45g.matrix
Kimura (with divCpGMod) = 32.69
Transitions / transversions = 1.40 (67/48)
Gap_init rate = 0.05 (22 / 434), avg. gap size = 1.32 (29 / 22)

774 25.11 1.33 1.33 scaffold304|size128324 92776 93001 (35329) C rnd-1_family-160#DNA/TcMar-Tc2 (17) 551 326 m_b2825s001i18 101285

  scaffold304|s      92776 GTTTCTTTGAAATGTTTTTGCGCCGTATGAGTAGCAGCACATTGCGTCAA 92825
                                i     i  i     ?  v  i  ?  i  ?    i?  v  ? i
C rnd-1_family-        551 GTTTCCTTGAAGTGCTTTTGNGCGGTGTGNGTGGCNGCACGNTGAGTNAG 502

  scaffold304|s      92826 ACCCATCCTCTTGGTGAAGCGACAAACAATTTGTTCAATTGATGC--AAT 92873
                           ?  v v?iv   v          ii   iii     -v   ii  --  v
C rnd-1_family-        501 NCCAAGNTGCTTCGTGAAGCGACGGACAGCCTGTTC-TTTGGCGCGGAAG 453

  scaffold304|s      92874 GGTTTTGTCCTG-AAAAGCAGGGAAGATGCGGGTCGTTTCTCTCAACACC 92922
                            ii  --   i -i  ?  ?  ? iv v   ? ?  ii       v    
C rnd-1_family-        452 GACTT--TCCCGCGAANGCNGGNAGCAAGCGNGNCGCCTCTCTCATCACC 405

  scaffold304|s      92923 ATACGATTCGTGCACTGAATACCTTGGTTACGCACTTTCTTGATGAATGC 92972
                             ?  i  v   vvi    i?  i  ? ii  v vi  i v       v?
C rnd-1_family-        404 ATNCGGTTGGTGACTTGAACNCCCTGNTCGCGGAACTTTTGGATGAATTN 355

  scaffold304|s      92973 ACTCAATTGTTCCTTAACAGGTTCAAGAA 93001
                           vv?   i vv     i     ?  i  i 
C rnd-1_family-        354 CGNCAACTCGTCCTTGACAGGNTCGAGGA 326

Matrix = 20p45g.matrix
Kimura (with divCpGMod) = 29.67
Transitions / transversions = 1.55 (34/22)
Gap_init rate = 0.02 (5 / 225), avg. gap size = 1.20 (6 / 5)


1071 12.63 5.70 1.49 scaffold304|size128324 93601 93793 (34537) genome_1_6799#DNA 235 435 (0) m_b2825s001i19 101286

  scaffold304|s      93601 GATGAAGACGGGGTAGGGCGCATCAATTTTTGGTGCAAAGGGAGTTACAA 93650
                                        v   i               i  i iv          
  genome_1_6799        235 GATGAAGACGGGGGAGGACGCATCAATTTTTGGCGCGAGCGGAGTTACAA 284

  scaffold304|s      93651 AGGGCAG-AAAAAGAAGTACCCCCTCCAACTTAAGTAAATAAGCAAAGAT 93699
                                  -               --  v  vv         i        
  genome_1_6799        285 AGGGCAGAAAAAAGAAGTACCCC--CCTACGGAAGTAAATAGGCAAAGAT 332

  scaffold304|s      93700 ACCAAAATAGTTAACATAGACGATAAGCT----------GATTATAAGTT 93739
                                  - iv     ii           ----------       i   
  genome_1_6799        333 ACCAAAA-AAATAACACGGACGATAAGCTAACTTGAGTGGATTATAGGTT 381

  scaffold304|s      93740 ACTTTTTAAATGTATCTTTGGACATTTAATTTACCGAAACACCAATTTAT 93789
                                  v           v       v      iv v v   i      
  genome_1_6799        382 ACTTTTTTAATGTATCTTTTGACATTTCATTTACTTATAAACCGATTTAT 431

  scaffold304|s      93790 ATGG 93793
                            i  
  genome_1_6799        432 ACGG 435

Matrix = 20p45g.matrix
Kimura (with divCpGMod) = 10.98
Transitions / transversions = 1.00 (12/12)
Gap_init rate = 0.03 (5 / 192), avg. gap size = 2.80 (14 / 5)


2887 13.65 2.13 0.21 scaffold304|size128324 93829 94298 (34032) C genome_11_18930#DNA (0) 479 1 m_b2825s001i20 101287

  scaffold304|s      93829 TCCCTGTCCATTT-TTATGGTTCATCTAGTGCACCGTAACTAGCTTTCCT 93877
                               ii   v   -       v             i             i
C genome_11_189        479 TCCCCATCCTTTTCTTATGGTGCATCTAGTGCACCATAACTAGCTTTCCC 430

  scaffold304|s      93878 CGTCATAATCCTTATGGTGCATCTAGTGCACCGTAACTTGATGATTCCTA 93927
                            i                              i    vv  i        
C genome_11_189        429 CATCATAATCCTTATGGTGCATCTAGTGCACCATAACAGGACGATTCCTA 380

  scaffold304|s      93928 CATATCCTCTATAGGGATTCAAAAAGACACATTTGCCCATCAGAGGTAAT 93977
                               v    vi   ii                     v            
C genome_11_189        379 CATAGCCTCAGTAGAAATTCAAAAAGACACATTTGCCAATCAGAGGTAAT 330

  scaffold304|s      93978 CTTGGCTTGACATCATT-TTTAGTTACAAATACATAAGCCGAATTTTTGG 94026
                            iv    i i       -   v i  v             v         
C genome_11_189        329 CCGGGCTCGGCATCATTATTTTGCTAGAAATACATAAGCCTAATTTTTGG 280

  scaffold304|s      94027 CCAGTTAACATGTGAATGTTAGGCATATATAATA-TTTCTAAAATTGTTT 94075
                              i    v   vi  v                 -    v   i    vi
C genome_11_189        279 CCAATTAAGATGGAAAAGTTAGGCATATATAATATTTTCGAAAGTTGTAC 230

  scaffold304|s      94076 CAGACATCTTAGGCAATCTGAAAAGTCCCTGGGTGTGG-GTACGTACTGG 94124
                                 v  vi i -vi  i    v     vi      -    v      
C genome_11_189        229 CAGACAGCTGGGAC-TCCTAAAAACTCCCTCAGTGTGGTGTACTTACTGG 181

  scaffold304|s      94125 AATTTTTTGTTCTAAAATTAATATTTGAAATGAAC----TCTCGAAA--G 94168
                           i      i         i               v ----    i   -- 
C genome_11_189        180 GATTTTTCGTTCTAAAACTAATATTTGAAATGATCTCTTTCTCAAAAATG 131

  scaffold304|s      94169 GTCATTGGTTTCCTCTGATCACAGGTAGGAATAGTACAAAAGTTACGGTG 94218
                             ii             vv  i v i                   i    
C genome_11_189        130 GTTGTTGGTTTCCTCTGTACATATGCAGGAATAGTACAAAAGTTATGGTG 81

  scaffold304|s      94219 CATTAGATGCACCATAAGAGATTTCAAGGATTTGGTCAAAGTGTGTCATG 94268
                             i                                          ivi  
C genome_11_189         80 CACTAGATGCACCATAAGAGATTTCAAGGATTTGGTCAAAGTGTGCGGTG 31

  scaffold304|s      94269 CATCTAGTGCACCACAAGTGGGGGTGGGGA 94298
                                        i   v            
C genome_11_189         30 CATCTAGTGCACCGCAACTGGGGGTGGGGA 1

Matrix = 20p45g.matrix
Kimura (with divCpGMod) = 13.73
Transitions / transversions = 1.29 (36/28)
Gap_init rate = 0.01 (7 / 469), avg. gap size = 1.57 (11 / 7)


2512 12.50 0.73 1.22 scaffold304|size128324 94308 94720 (33610) C rnd-1_family-650#Unknown (14) 411 1 m_b2825s001i21 101288

  scaffold304|s      94308 TGGTATGCCCTTTTATGCACAAAATTTTACCCCATCTTTTTGTCACAAAA 94357
                              i    -- ?         v      i   ii i  vv          
C rnd-1_family-        411 TGGCATGC--TNTTATGCACATAATTTTGCCCTGTTTTAGTGTCACAAAA 364

  scaffold304|s      94358 CATGCACAACGTCATACCAGTATGAGTCAATATACTGACATGCCCATCAT 94407
                                 i  i v               v         i            
C rnd-1_family-        363 CATGCATAATGGCATACCAGTATGAGTAAATATACTGGCATGCCCATCAT 314

  scaffold304|s      94408 AAATAACTTCCTATGTTTTGTCACAGTGAAACAGGGCAAAATTAGGGCCC 94457
                            v       v i         v   v i                v - vi
C rnd-1_family-        313 ACATAACTTGCCATGTTTTGTGACACTAAAACAGGGCAAAATTATG-CAT 265

  scaffold304|s      94458 AA-GGCATACCA-TATGTACTAGGGCATGCCAGTTTATATTACGGCTTAG 94505
                             -         -       v             ?     v i       
C rnd-1_family-        264 AATGGCATACCAGTATGTACAAGGGCATGCCAGTNTATATAATGGCTTAG 215

  scaffold304|s      94506 TATATCAACGGGTACTAACAACTATATAACATTTTTGAAACGACAAAGTC 94555
                                v  i           v        -       v  v   i     
C rnd-1_family-        214 TATATAAATGGGTACTAACATCTATATAA-ATTTTTGCAAAGACGAAGTC 166

  scaffold304|s      94556 GTTGCTCCTTATTGCTCAAAAACATCAGTCCCC-AGCCTGTTCCCTGTTG 94604
                              i    i v                    i -       ii     i 
C rnd-1_family-        165 GTTACTCCCTCTTGCTCAAAAACATCAGTCCTCGAGCCTGTCTCCTGTCG 116

  scaffold304|s      94605 CAATACTGTTTTCACAAACTCTCAAAGTAATCTCCCAACTCAATCGCTAC 94654
                            v    ii               i      i              v  v 
C rnd-1_family-        115 CTATACCATTTTCACAAACTCTCGAAGTAACCTCCCAACTCAATCCCTCC 66

  scaffold304|s      94655 TTTGCAGAGCAACATGGCAAGCAGACCAGCAGCCAAATTCCCCCCATTCA 94704
                                  v        i         i         v  -          
C rnd-1_family-         65 TTTGCAGCGCAACATGACAAGCAGACTAGCAGCCAACTT-CCCCCATTCA 17

  scaffold304|s      94705 ACTAAGCAAGAGATCA 94720
                                  v   i    
C rnd-1_family-         16 ACTAAGCTAGAAATCA 1

Matrix = 20p45g.matrix
Kimura (with divCpGMod) = 13.00
Transitions / transversions = 1.12 (27/24)
Gap_init rate = 0.02 (8 / 412), avg. gap size = 1.00 (8 / 8)


1904 10.55 0.73 0.00 scaffold304|size128324 94695 94969 (33361) C rnd-1_family-1221#Unknown (0) 277 1 m_b2825s001i22 101289

  scaffold304|s      94695 CCCCCATTCAACTAAGCAAGAGATCACAGATCAA-TCATTGTAGGGACAA 94743
                                            v   i            -    v   v      
C rnd-1_family-        277 CCCCCATTCAACTAAGCTAGAAATCACAGATCAAATCATAGTATGGACAA 228

  scaffold304|s      94744 TGTGCAGTTTATTCCCAGTCCAGCCCATATCAGATACAATTCTATTCTGT 94793
                           ii       i                      i  i i     i      
C rnd-1_family-        227 CATGCAGTTCATTCCCAGTCCAGCCCATATCAAATGCGATTCTGTTCTGT 178

  scaffold304|s      94794 TTTGCTGCAAAGCAGCCAAAAGTAGGTATTGTATGGAATTTTATGATACA 94843
                                           vi   i   i  v  v                v 
C rnd-1_family-        177 TTTGCTGCAAAGCAGCAGAAAATAGATAATGGATGGAATTTTATGATAAA 128

  scaffold304|s      94844 GTGGGGTTGTGAAACACTGTCATCATTGGGTTCAT-ATAAAACTTGCACT 94892
                                             i                -              
C rnd-1_family-        127 GTGGGGTTGTGAAACACTATCATCATTGGGTTCATGATAAAACTTGCACT 78

  scaffold304|s      94893 CACATGATTTTTAAACTACTCTGGTAACAATTATTATCCAATCCAATAAT 94942
                                      v       i    i         v v      vv    v
C rnd-1_family-         77 CACATGATTTTGAAACTACCCTGGCAACAATTATGAGCCAATCACATAAG 28

  scaffold304|s      94943 CTTTCCACTCTATTTAGACTTCGATGT 94969
                             v                  i     
C rnd-1_family-         27 CTATCCACTCTATTTAGACTTTGATGT 1

Matrix = 20p45g.matrix
Kimura (with divCpGMod) = 11.01
Transitions / transversions = 1.07 (15/14)
Gap_init rate = 0.01 (2 / 274), avg. gap size = 1.00 (2 / 2)

2270 13.37 0.80 0.27 scaffold304|size128324 94882 95256 (33074) C rnd-1_family-1169#Unknown (0) 377 1 m_b2825s001i23 101289

  scaffold304|s      94882 AAACTTGCACTCACATGATTTTTAAACTACTCTGGTAACAATTATTATCC 94931
                                                 v       i    i         v v  
C rnd-1_family-        377 AAACTTGCACTCACATGATTTTGAAACTACCCTGGCAACAATTATGAGCC 328

  scaffold304|s      94932 AATCCAATAATCTTTCCACTCTATTTAGACTTCGATGTATTGTTCCAAGT 94981
                               vv    v  v                  i          v  v  i
C rnd-1_family-        327 AATCACATAAGCTATCCACTCTATTTAGACTTTGATGTATTGTGCCCAGC 278

  scaffold304|s      94982 AGTCCAGTGATTTTGTCTGTAAAGGAGTTAGACACAGCACTAAAGGGTAT 95031
                           v     v v          v           vv   v  i       i  
C rnd-1_family-        277 CGTCCATTCATTTTGTCTGAAAAGGAGTTAGTAACATCATTAAAGGGCAT 228

  scaffold304|s      95032 GTTAGAGAAACAATG-TTCTGAACAGACACAAAACAAAAACTCACACATA 95080
                            i        ?    -  i i    i    i                   
C rnd-1_family-        227 GCTAGAGAAANAATGCTTTTAAACAAACACGAAACAAAAACTCACACATA 178

  scaffold304|s      95081 ATGTCTTCTCAATTTAATATCTT--CACTTTGCCTTTTCTATTAGAGATG 95128
                                         v   i    --  v         i  i    v    
C rnd-1_family-        177 ATGTCTTCTCAATTGAATGTCTTAACAATTTGCCTTTCCTGTTAGTGATG 128

  scaffold304|s      95129 ACAATCAGTGCATCAGATTGTTGGGAAAATTTGAACTGCTTTTGCCAAAC 95178
                                             v                v   v    v    v
C rnd-1_family-        127 ACAATCAGTGCATCAGATGGTTGGGAAAATTTGAAATGCATTTGGCAAAA 78

  scaffold304|s      95179 GAGTTGAGTGAGTAGAGGTTCAATAAGGATGCTTGATGCAGGCAATCAAG 95228
                              v         vv -i  v                  i i   v    
C rnd-1_family-         77 GAGGTGAGTGAGTTCA-ATTGAATAAGGATGCTTGATGCGGACAAGCAAG 29

  scaffold304|s      95229 TATAAACTTGCATGAATTGCTTGTAGTT 95256
                            v      ii            v     
C rnd-1_family-         28 TTTAAACTCACATGAATTGCTTTTAGTT 1

Matrix = 20p45g.matrix
Kimura (with divCpGMod) = 14.18
Transitions / transversions = 0.61 (19/31)
Gap_init rate = 0.01 (3 / 374), avg. gap size = 1.33 (4 / 3)


1230 12.28 0.00 0.00 scaffold304|size128324 95260 95430 (32900) rnd-5_family-2187#Unknown 2 172 (0) m_b2825s001i24 101290

  scaffold304|s      95260 CACACAGAGCCACCACAACATTGCAATGCAGCAAGGATGCACCCCTCTGA 95309
                                              i   i v i          i      i  v 
  rnd-5_family-          2 CACACAGAGCCACCACAACGTTGTACTACAGCAAGGATACACCCCCCTTA 51

  scaffold304|s      95310 AAAAGATGATGAAAATTTAAAACAATGAGAATTAGTCATGCCTTCACCAC 95359
                                                    i     vi    i      ii    
  rnd-5_family-         52 AAAAGATGATGAAAATTTAAAACAACGAGAAACAGTCGTGCCTTTGCCAC 101

  scaffold304|s      95360 ATTGTGTCACTGAAGACTGATAGGGGACATTCTCATGCAAGTTGAGTTCT 95409
                                      v   i                       i i   i   i
  rnd-5_family-        102 ATTGTGTCACTTAAGGCTGATAGGGGACATTCTCATGCAGGCTGAATTCC 151

  scaffold304|s      95410 GATGCCATTTTTCATCATGCT 95430
                             v        v         
  rnd-5_family-        152 GAGGCCATTTTGCATCATGCT 172

Matrix = 20p45g.matrix
Kimura (with divCpGMod) = 11.04
Transitions / transversions = 2.50 (15/6)
Gap_init rate = 0.00 (0 / 170), avg. gap size = 0.0 (0 / 0)


2502 11.68 0.54 0.00 scaffold304|size128324 95435 95802 (32528) C rnd-1_family-1045#Unknown (0) 647 278 m_b2825s001i25 101291

  scaffold304|s      95435 TGTTGTGATCAA-CAGAATATTGCATGGAGTAGCACGTAGATTAAAAA-A 95482
                               i    v  -  v                   i            - 
C rnd-1_family-        647 TGTTATGATAAAACACAATATTGCATGGAGTAGCATGTAGATTAAAAATA 598

  scaffold304|s      95483 GTGCCTGTTGTTGCAATTTTTCAAATGTTAAGAGACTGTCATGAGAGAGT 95532
                                      v  i v  v        v    i                
C rnd-1_family-        597 GTGCCTGTTGTGGCGAATTGTCAAATGTAAAGAAACTGTCATGAGAGAGT 548

  scaffold304|s      95533 CTGGTGCAACTAAAGAAATTAATCAGCAAAGATGCAAAGAGCTTCGACCG 95582
                            v i    i  i ?     v      iv v i         i  i   v 
C rnd-1_family-        547 CGGATGCAGCTGANGAAATGAATCAGTCATGGTGCAAAGAGTTTTGACAG 498

  scaffold304|s      95583 TGAACATTCAAAATACTATGGTCTGATGTGTGTCAGAAGCCTCACAAGTT 95632
                               v  v  v    i      i         v        i   v    
C rnd-1_family-        497 TGAAAATGCATAATATTATGGTTTGATGTGTGGCAGAAGCCCCACCAGTT 448

  scaffold304|s      95633 GGTAATGGTGACATGGGCCATGTCCAACGATTGTCGATGGTCTGTAATAT 95682
                                      ii            i i       i             v
C rnd-1_family-        447 GGTAATGGTGATGTGGGCCATGTCCGATGATTGTCAATGGTCTGTAATAA 398

  scaffold304|s      95683 AATTTTCAATGGTACAATATGACCGAGTTACTGAAAGTGGACCCATGGCA 95732
                                          i           v         v            
C rnd-1_family-        397 AATTTTCAATGGTACGATATGACCGAGGTACTGAAAGAGGACCCATGGCA 348

  scaffold304|s      95733 TCAGACATGCTAGAAATCAGTCACCATGTAGTAACTTGGGGTATCCTCTA 95782
                                  i                i                  i      
C rnd-1_family-        347 TCAGACACGCTAGAAATCAGTCACTATGTAGTAACTTGGGGTACCCTCTA 298

  scaffold304|s      95783 GCAGGTAGCAGTTCTCTAAC 95802
                               v               
C rnd-1_family-        297 GCAGCTAGCAGTTCTCTAAC 278

Matrix = 20p45g.matrix
Kimura (with divCpGMod) = 11.62
Transitions / transversions = 1.15 (23/20)
Gap_init rate = 0.01 (2 / 367), avg. gap size = 1.00 (2 / 2)


1882 21.22 0.00 1.33 scaffold304|size128324 96280 96661 (31669) rnd-1_family-187#DNA/hAT-Tag1 2360 2736 (646) m_b2825s001i26 101292

  scaffold304|s      96280 TATAGATCACAACTGAGAATCCTGATTGCATTGTTCATGCCTGGTACAAG 96329
                            ? i   v  vi          v      i ? ii    vv   i     
  rnd-1_family-       2360 TNTGGATAACTGCTGAGAATCCAGATTGCGTNGCCCATGAGTGGCACAAG 2409

  scaffold304|s      96330 AACTACTCAAGCTAGTTCACTGAGATGCTTGGCAAGCTTGAGTACAGGAC 96379
                                   ?   ivi         i i       i   v i  i  i   
  rnd-1_family-       2410 AACTACTCNAGCCCATTCACTGAGGTACTTGGCAGGCTGGGGTGCAAGAC 2459

  scaffold304|s      96380 TTCCTCAAATCAAGCTTATTTGGAATGGGGGGAGGAGAGCATTGTTGGAA 96429
                           v  v  ----   -   i  v  ?  v    ii v     i?iii     
  rnd-1_family-       2460 ATCGTC----CAA-CTTGTTAGGNATTGGGGAGGCAGAGCGNCACTGGAA 2504

  scaffold304|s      96430 GGTCACCAAGTGCAATGAGGAAGGGCAGAGAACCAATTAAGGGACTAAGA 96479
                                     v v   i   i      ?   i ?    v      vi   
  rnd-1_family-       2505 GGTCACCAAGAGGAATAAGGGAGGGCANAGAGCNAATTTAGGGACGGAGA 2554

  scaffold304|s      96480 AGACCAAAAAACAGGCCACAAGTGCTGCAGCATGTAGCCATGAGAAGTCA 96529
                               ?  i  i     vi   v   v  i  v ii  i           ?
  rnd-1_family-       2555 AGACNAAGAAGCAGGCAGCAATTGCAGCGGCCTACAGTCATGAGAAGTCN 2604

  scaffold304|s      96530 GCTCTTCATTGACATACGAACCAAAAGGCTGGTAAGTTATATTAAGAGAA 96579
                           iv     i i iv vi v        i  i        i   v    vi 
  rnd-1_family-       2605 AGTCTTCGTCGGAAGGCTAACCAAAAAGCCGGTAAGTTGTATGAAGACGA 2654

  scaffold304|s      96580 GGATTTCAAACAGTTTTATGGTAAAGATCTTTAGGAGGAAAGGAAGAGGG 96629
                                  i v      i         ii? i i                i
  rnd-1_family-       2655 GGATTTCGACCAGTTTCATGGTAAAGGCNTCTGGGAGGAAAGGAAGAGGA 2704

  scaffold304|s      96630 TTCCCATTTGTCTGCTTAGAGCATGGTATCAA 96661
                                   i    ?i i  i         v  
  rnd-1_family-       2705 TTCCCATTCGTCTNTTCAGGGCATGGTATGAA 2736

Matrix = 20p45g.matrix
Kimura (with divCpGMod) = 23.17
Transitions / transversions = 1.86 (52/28)
Gap_init rate = 0.01 (5 / 381), avg. gap size = 1.00 (5 / 5)


17064 15.76 2.08 1.22 scaffold304|size128324 97436 100518 (27812) rnd-1_family-195#DNA/hAT-Tag1 1 3109 (0) m_b2825s001i27 101293

  scaffold304|s      97436 AGTTTCACTTTACTGAGTAATTTACTCAGTAAAGTAAATTACTGAAAAAT 97485
                                  vv           ?        v   vivi   v   i v-- 
  rnd-1_family-          1 AGTTTCAAATTACTGAGTAANTTACTCAGGAAATCCGATTCCTGGAT--T 48

  scaffold304|s      97486 C---CTGTCTATTTTGGCCATTTCTGTTACTGTCAGATACTGTCTTTGCT 97532
                            ---   i  v           ?           i v      v   ---
  rnd-1_family-         49 CTTACTGCCTTTTTTGGCCATTNCTGTTACTGTCGGCTACTGTGTTT--- 95

  scaffold304|s      97533 ACACTTAACTACACTTTACTGTGAGGGTGTGTAA-TGTTCATTTTTCAGT 97581
                           -------   ?          i     i      -  ii           
  rnd-1_family-         96 -------ACTNCACTTTACTGCGAGGGCGTGTAAATGCCCATTTTTCAGT 138

  scaffold304|s      97582 AGTGGACAATGTAGTGCAGAAACTGATTCATTTAGCTTGGCATTGCCCCC 97631
                            ii vi i i    iv   v   v    ?       ?   v  i  i   
  rnd-1_family-        139 AACGTGCGACGTAGCCCAGTAACAGATTNATTTAGCNTGGAATCGCTCCC 188

  scaffold304|s      97632 AAGAAATTAGCAAGCGCAGTCTGGCCACCAGCAAGCTCACGCATGAGCTG 97681
                              v    vv  i    i          vv  v          i v  --
  rnd-1_family-        189 AAGTAATTTTCAGGCGCGGTCTGGCCACATGCCAGCTCACGCACGTGC-- 236

  scaffold304|s      97682 ACCAGCTGCTGG---CCTCAAATTCTTGATGTGGTTCAACCACGATTGCA 97728
                           i           ---     ?     i- i    i      i   ?i   
  rnd-1_family-        237 GCCAGCTGCTGGTGGCCTCANATTCTC-ACGTGGCTCAACCGCGANCGCA 285

  scaffold304|s      97729 TTCAGCACATTGTCACA--CATCCTGCTCAGCTCACCGCATTCATGAGAC 97776
                            v       i? i i  --     i     v         i   i vi  
  rnd-1_family-        286 TGCAGCACACNGCCGCAGCCATCCCGCTCACCTCACCGCACTCACGCAAC 335

  scaffold304|s      97777 AATAAGAATTTCCGCCGCCACCCTTCTCCATTGCCCATAGCTGCATCCCT 97826
                              i               i         viiv   v       v    ?
  rnd-1_family-        336 AATGAGAATTTCCGCCGCCGCCCTTCTCCCCCTCCCCTAGCTGCTTCCCN 385

  scaffold304|s      97827 TCAACTTCCATCA-AAATTGGAACACACCATTCTCGTCACAATGCTTGGC 97875
                                i   vi v-    i?    i           i i   i   i v 
  rnd-1_family-        386 TCAACCTCCCCCCCAAATCNGAACGCACCATTCTCGCCGCAACGCTCGTC 435

  scaffold304|s      97876 GCTAGCATCTAGTTGAAGGAATCACTCTTATTCCTTCTTTGGGTGACACA 97925
                               v  i vv                iv         ?    i   i  
  rnd-1_family-        436 GCTACCACCGTGTTGAAGGAATCACTCCGATTCCTTCTNTGGGCGACGCA 485

  scaffold304|s      97926 ACAACACTTCTTTGCTGCAGTCGATTTTTCGCTTTGTCGATACCATGAGA 97975
                              ?     i  i iv        v    v    v iii i    - i  
  rnd-1_family-        486 ACANCACTTTTTCGTGGCAGTCGAATTTTGGCTTGGCTAACACCA-GGGA 534

  scaffold304|s      97976 ATTTCTGCCACCACCCTTCTCCATTGCCCATAGCTG-TTCCTTTCAACCT 98024
                            v   i   i  v        v  i           -    i      v 
  rnd-1_family-        535 AGTTCCGCCGCCTCCCTTCTCAATCGCCCATAGCTGCTTCCCTTCAACAT 584

  scaffold304|s      98025 CCCCTCCAAATTTGTCGCACACCATTATCGTCGCAAATG-CTC---ACAA 98070
                                      iv -vi v       v  i i    vv -   ---i   
  rnd-1_family-        585 CCCCTCCAAATCGG-AACTCACCATTCTCATTGCAACGGTCTCTTGGCAA 633

  scaffold304|s      98071 TGGTAG---TGCCCTCGCTTTTGCTTTTGTGCCATTTGTATTTGATTGAC 98117
                           i  i  --- v v                v       v      i    i
  rnd-1_family-        634 CGGCAGAGGTTCGCTCGCTTTTGCTTTTGGGCCATTTTTATTTGGTTGAT 683

  scaffold304|s      98118 TGTTGTTTTTTAACGACTTTCAATTAAAAAGTTAATGTTGTCACCGAGAG 98167
                                                    v     v   ii  v     i vv 
  rnd-1_family-        684 TGTTGTTTTTTAACGACTTTCAATTCAAAAGATAACATTTTCACCAATTG 733

  scaffold304|s      98168 CTCTCCATAACTCTGCCCACAGACCATCTACAACCAATCTGATGCCACCC 98217
                                         v                           iv      
  rnd-1_family-        734 CTCTCCATAACTCTTCCCACAGACCATCTACAACCAATCTGACCCCACCC 783

  scaffold304|s      98218 ACAACTCGAACAGGGCCAGTACCATCTGTTTGAGCCCTCTGGTGACCGGT 98267
                                          v   i v           i     i  i       
  rnd-1_family-        784 ACAACTCGAACAGGGACAGCAGCATCTGTTTGAACCCTCCGGCGACCGGT 833

  scaffold304|s      98268 AAGTCTTCCTGGGACAAAAGATTCACCCTTTTTATTGTTGGTTTTGAACT 98317
                                i     ? ?      vi          -        ?  i     
  rnd-1_family-        834 AAGTCCTCCTGNGNCAAAAGTCTCACCCTTTT-ATTGTTGGNTTCGAACT 882

  scaffold304|s      98318 ATTTTATTGGTAACTGACACATTAGTATATTACCCTTGGCCCACAGACCA 98367
                           v   v          v    i  vi vi vi               ?  ?
  rnd-1_family-        883 TTTTAATTGGTAACTCACACGTTTATCCAACACCCTTGGCCCACAGNCCN 932

  scaffold304|s      98368 TCTACAACCAATCTGACCCCACCCACAACTTGAACAGGGACAGTACCATC 98417
                             ?               v           i    i       i      
  rnd-1_family-        933 TCNACAACCAATCTGACCGCACCCACAACTCGAACGGGGACAGCACCATC 982

  scaffold304|s      98418 TGTTTGAGCCCTCCGGCGACCGGTAAGTCCTCCATGGACAAAAGATTCAC 98467
                                  i                         vv  ?      vi    
  rnd-1_family-        983 TGTTTGAACCCTCCGGCGACCGGTAAGTCCTCCTGGGNCAAAAGTCTCAC 1032

  scaffold304|s      98468 CCTTTTT--TGTTGGTTTTGAACTATTTTATTGCTAACTGACACATTAGT 98515
                                  --      ?  i     v  ?v    v     ?       v  
  rnd-1_family-       1033 CCTTTTTATTGTTGGNTTCGAACTTTTNAATTGGTAACTNACACATTTGT 1082

  scaffold304|s      98516 ATATTACCCTTGGCCCACAGACCATCTACAACCAATCTGACCCCACCCAC 98565
                           vi v                v  viv                  i     
  rnd-1_family-       1083 TCAATACCCTTGGCCCACAGCCCTCGTACAACCAATCTGACCCCGCCCAC 1132

  scaffold304|s      98566 AACTTGAACAGGGACAGTACCATCTGTTTGAGCCCTCC------------ 98603
                               i  ?i  v    ii v         v i      ------------
  rnd-1_family-       1133 AACTCGANTAGCGACAACAGCATCTGTTTTAACCCTCCGGCGACCGGTAA 1182

  scaffold304|s      98604 --------ATGGACAAAAGATTCACCCTTTTTATTGTTGGTTTTGAACTG 98645
                           --------    -       i  -- v i     iv       i   i i
  rnd-1_family-       1183 GTCGTCGTATGG-CAAAAGACTC--CATCTTTATCTTTGGTTTCGAATTA 1229

  scaffold304|s      98646 TTTAATTGGTAGCTGATGCAATACCCTATTACCCTTTCTGTTGCCATAAA 98695
                                      --------    v -- i v  i  v i           
  rnd-1_family-       1230 TTTAATTGGTA--------AATAAC--ACTCCCTTTACCGTTGCCATAAA 1269

  scaffold304|s      98696 AGGCTTCCATTATGGTTTTGCCATCTGACGATGACTTCCCTGATAATGTA 98745
                              v              i v  vi   v  ?   ?        i i  i
  rnd-1_family-       1270 AGGGTTCCATTATGGTTTCGGCAATTGAAGANGACNTCCCTGATGACGTG 1319

  scaffold304|s      98746 ACTCCAAGGCCGCTTGATGAACTCTTCGAACAGGCCAAGATACCACCTCC 98795
                                      v  ?  ?     v  i i -    vi    i  i  i  
  rnd-1_family-       1320 ACTCCAAGGCCCCTNGANGAACTGTTTGGA-AGGCGGAGATGCCGCCCCC 1368

  scaffold304|s      98796 TCCAGAGATTCAACTAGCACCACTAGTCCTGAATACCATTTGGGATTCAG 98845
                              ? v   ?  i? ?  ?  ?i       v   v               
  rnd-1_family-       1369 TCCNGTGATNCAGNTNGCNCCNTTAGTCCTCAATTCCATTTGGGATTCAG 1418

  scaffold304|s      98846 GCATGATGATCAAGTTTCAGGATGACATGACAGGCAGGAAGAAGTGACAA 98895
                           i        iv    ?   ?  i  ?i    ?   v i        i iv
  rnd-1_family-       1419 ACATGATGACGAAGTNTCANGACGANGTGACNGGCCGAAAGAAGTGGCGC 1468

  scaffold304|s      98896 TGTGGCAACTGCGGGCAAGAGTGGTTTGAGCACAATGCCACTAAGACCCT 98945
                             i   v          i                       ?   i ?  
  rnd-1_family-       1469 TGCGGCCACTGCGGGCAGGAGTGGTTTGAGCACAATGCCACNAAGGCNCT 1518

  scaffold304|s      98946 TGGACATGTTGTTGGAATTGTTAAGGACATCAAGGCTTACAGGGGGACCA 98995
                           ?  ?     ?  ?  ?     i              i ii  i     v 
  rnd-1_family-       1519 NGGNCATGTNGTNGGNATTGTCAAGGACATCAAGGCCTGTAGAGGGACAA 1568

  scaffold304|s      98996 TAACTCCTCATTACAGGGAAGCCTACCTCAATTTCTACAGGTCTAAGTAT 99045
                            vi    i ii               ?    i           i      
  rnd-1_family-       1569 TTGCTCCCCGCTACAGGGAAGCCTACNTCAACTTCTACAGGTCCAAGTAT 1618

  scaffold304|s      99046 GACTCAAAAGCTTTCAAAGCACATTCTATTGCCAAAATGCATTCCAGCAT 99095
                              v v                 ?  ?     ?  i? iv iv     v 
  rnd-1_family-       1619 GACACCAAAGCTTTCAAAGCACANTCNATTGCNAAGNTAAACGCCAGCCT 1668

  scaffold304|s      99096 TGATATCACTGACAACCGCGCACTCACAGCTTTGTTGAAAAGAGTTCTGA 99145
                              i ii     iv ?  vi vv ii  v vi  viv       v  ?i 
  rnd-1_family-       1669 TGACACTACTGATCANCGAACCATTGCATCACTGGCCAAAAGAGGTCNAA 1718

  scaffold304|s      99146 AACATACAGC-----TGATACTGCCATTGATTTGACCGTTCA-TTCTCCC 99189
                              i i    -----  iv    --i ?        ? v   -   v   
  rnd-1_family-       1719 AACGTGCAGCATCTTTGGGACTG--GTNGATTTGACNGATCACTTCACCC 1766

  scaffold304|s      99190 ATCACCAACAGTGTAACTACAGCATCATCATCTCGCTCTACTCGCAATAA 99239
                                         ?  i        i  i            ?v   i  
  rnd-1_family-       1767 ATCACCAACAGTGTNACCACAGCATCGTCGTCTCGCTCTACTNCCAACAA 1816

  scaffold304|s      99240 GAAGCAAAAAGAAACCATCCAAACTACACTTTCCAA-TCAGATCCAGAAC 99288
                           i    -     ii           i  ?   v    -i   v i  vv  
  rnd-1_family-       1817 AAAGC-AAAAGGGACCATCCAAACCACNCTTGCCAAGCCAGTTTCACTAC 1865

  scaffold304|s      99289 TATGCTGGATCCCGCAGCAGCCCCGATGCTGTGAGGGCTTCCAATGTTGC 99338
                            ? i v     v     ivii  i     v         v          
  rnd-1_family-       1866 TNTACGGGATCGCGCAGTCATCCTGATGCAGTGAGGGCTGCCAATGTTGC 1915

  scaffold304|s      99339 CTTTGCTCATTTCACATTGGCAAATTCACTCTCCCTCAGAATCGGAGAAT 99388
                           ?     i     ii v i      i  i  ?? vi    i?    ?    
  rnd-1_family-       1916 NTTTGCCCATTTTGCTTCGGCAAACTCGCTNNCATTCAGGNTCGGNGAAT 1965

  scaffold304|s      99389 GTATCCTTTTCCACAGGTACACTTGTGCAGTCCAACAGTGTGGTGCTGAT 99438
                            i          i?v   ? i  i ?                 i  i  i
  rnd-1_family-       1966 GCATCCTTTTCCGNCGGTNCGCTCGNGCAGTCCAACAGTGTGGCGCCGAC 2015

  scaffold304|s      99439 TATGAACCACCAGGCAGGAATATGGTAAGTGGGAAACTTTTCGATGCCAC 99488
                              i i  ?  i          -    i i  vi ii vi       ?  
  rnd-1_family-       2016 TATAAGCCNCCGGGCAGGAATA-GGTAGGCGGCGAGTTGCTCGATGCNAC 2064

  scaffold304|s      99489 TTTCAAGAGCTATTACCATGAAGAGGCCGGCAAGCTTTTTGAGGAGCCTG 99538
                           ?   i       i  i  i  i     ii?      ?     i       
  rnd-1_family-       2065 NTTCGAGAGCTACTATCACGAGGAGGCTANCAAGCTNTTTGAAGAGCCTG 2114

  scaffold304|s      99539 ACTTATATACAGCATTTCAGTTATTGGGGATGGTGCTACAATCAAGACAA 99588
                             --? i           v  ivv   v     ?  ?           ? 
  rnd-1_family-       2115 AC--NTGTACAGCATTTCTGTCTATGGTGATGGNGCNACAATCAAGACNA 2162

  scaffold304|s      99589 CACCATTGATCAATGTGTTAACTTGCTCCCCCGGCAATCCAGCCTGTGTT 99638
                               ?     ?     v  ii i        ?           ?      
  rnd-1_family-       2163 CACCNTTGATNAATGTCTTGGCCTGCTCCCCNGGCAATCCAGCNTGTGTT 2212

  scaffold304|s      99639 TTTGATGTGATAGACTGTACATTGCACATGAGTGAGGGGGGGAAGAAGGA 99688
                           i       v  ?  i     ??i         i  i  v  v        
  rnd-1_family-       2213 CTTGATGTTATNGATTGTACNNCGCACATGAGCGAAGGCGGCAAGAAGGA 2262

  scaffold304|s      99689 TGCTAAGTTCATTACCCAGGAGATGCCGCAAGTTCTCTGCAAATTAGACA 99738
                                        i  vv       ii          i    i  i  v 
  rnd-1_family-       2263 TGCTAAGTTCATTGCCACGGAGATGTTGCAAGTTCTCCGCAAGTTGGAGA 2312

  scaffold304|s      99739 ACATCAAGAAAGATAGTGTGACTCAAATCATGTTTGATGAAGC------- 99781
                                       ii     v  i                i?  -------
  rnd-1_family-       2313 ACATCAAGAAAGGCAGTGTCACCCAAATCATGTTTGATGGNGCNTCTAAT 2362

  scaffold304|s      99782 --GCAAAAGGCCGGATCAATTATTGCTCAGCATTATCCTTGTGCTATTGT 99829
                           --?  i        v?    ?  ?  v        i        ?i ?  
  rnd-1_family-       2363 GTNCAGAAGGCCGGTNCAATNATNGCACAGCATTACCCTTGTGCNGTNGT 2412

  scaffold304|s      99830 TGAACATGGAGCGGAACATGTTGTGTCTCTGATTGTTGAAAAGTTAATGC 99879
                                          i  i        ?i    i     i   i i    
  rnd-1_family-       2413 TGAACATGGAGCGGAGCACGTTGTGTCNTTGATCGTTGAGAAGCTGATGC 2462

  scaffold304|s      99880 TGTTGCCCTGCCTGCAAGAATATGGGAAGTTGTGCAAGGTGGTGAGTGAC 99929
                            ?        i    i?     i  ?     ?     i            
  rnd-1_family-       2463 TNTTGCCCTGTCTGCGNGAATACGGNAAGTTNTGCAAAGTGGTGAGTGAC 2512

  scaffold304|s      99930 TCTCATTTGTTGTTCTATTTCTTGTTTTGACTTTCAC-AACTGAC--AAT 99976
                                       v i v  v  i  v iv        -    ?v --v  
  rnd-1_family-       2513 TCTCATTTGTTGATTTCTTACTCGTGTCTACTTTCACTAACTNTCTTTAT 2562

  scaffold304|s      99977 CCACTTAACAGACGCATGAGGTATT---CTCTACTATGCATGGCACACAG 100023
                                   i  ? vvi?  i     ---   i  i        ?v v i 
  rnd-1_family-       2563 CCACTTAATAGNCCAGNGAAGTATTTGGCTCCACCATGCATGGNCCTCGG 2612

  scaffold304|s     100024 TCTGTCTGGGTGAAGCAATCAAAGCTTGACAACAATGGCAGGGCGATAAA 100073
                                      v     ??     ?ivv                   v  
  rnd-1_family-       2613 TCTGTCTGGGTCAAGCANNCAAAGNCGCACAACAATGGCAGGGCGATTAA 2662

  scaffold304|s     100074 TCTTCTACGCCCATCAGAATGTAGAATGGCTGGTGAGGTGTTACAATTCC 100123
                                 i  ?  ?  ?  i  i?          ?     vi    i    
  rnd-1_family-       2663 TCTTCTGCGNCCNTCNGAGTGCNGAATGGCTGGNGAGGTCCTACAGTTCC 2712

  scaffold304|s     100124 TCCATGTCTTCAGGCTTAAGACTACATTGCAGGCTTGCACAAGGGACCCG 100173
                              i      iv ?  ?     ii vi             ?        ?
  rnd-1_family-       2713 TCCGTGTCTTTCGNCTNAAGACCGCTCTGCAGGCTTGCACNAGGGACCCN 2762

  scaffold304|s     100174 GTATTTGTAGATTACAAGAAGTTTGGACTTCTTGCTGACATTTTCAATTC 100223
                             ?     v  ?           i  ?i i           i  i     
  rnd-1_family-       2763 GTNTTTGTTGANTACAAGAAGTTCGGNTTCCTTGCTGACATCTTTAATTC 2812

  scaffold304|s     100224 CACTCAATTTTGGAATTGTCTCTTTGCTATTATCTAGGCTATTTATTATG 100273
                                          v  i              ii     ? i   iv? 
  rnd-1_family-       2813 CACTCAATTTTGGAAGTGCCTCTTTGCTATTATTCAGGCTNTCTATCCNG 2862

  scaffold304|s     100274 TCTATTGGATATTGCACATAGCAGACACCATGGTGGGCGGAATGGATAAG 100323
                            ?   i v  ?    iv  v  ?     ?        ?  ?     i   
  rnd-1_family-       2863 TNTATCGTATNTTGCGGATTGCNGACACNATGGTGGGNGGNATGGACAAG 2912

  scaffold304|s     100324 CCGTATTACTAT-TAGCTCAGGCAGACAGATTGCTTGAGCCAGGAATAGA 100372
                           ii      i   -  ?v?   i i  i        ?        i  i  
  rnd-1_family-       2913 TTGTATTATTATGTANGNCAGACGGATAGATTGCTNGAGCCAGGGATGGA 2962

  scaffold304|s     100373 ACATGTCATGAGTATGTTTGAGGATTCAAAGATGCCTGAAATGGAGTTGT 100422
                            v i       iv     i???  i           iv v          
  rnd-1_family-       2963 AAACGTCATGAAGATGTTCNNNGACTCAAAGATGCCCCACATGGAGTTGT 3012

  scaffold304|s     100423 CAAAATTAAAGCTGTCAAAGGCAGATAAGGAGTGGCTTAACCGTGAGTAT 100472
                            v  i         v       ?              v  v   i     
  rnd-1_family-       3013 CCAAGTTAAAGCTGACAAAGGCNGATAAGGAGTGGCTGAAGCGTAAGTAT 3062

  scaffold304|s     100473 GTTG-TTCTTATGTTGTATGTCAACCTATGGTGTCTTATTATTTATT 100518
                           ?   -                    i ii    i    i     v  
  rnd-1_family-       3063 NTTGTTTCTTATGTTGTATGTCAACTTGCGGTGCCTTACTATTTCTT 3109

Matrix = 20p45g.matrix
Kimura (with divCpGMod) = 15.37
Transitions / transversions = 1.57 (293/187)
Gap_init rate = 0.02 (60 / 3082), avg. gap size = 1.70 (102 / 60)


1496 19.47 3.47 0.56 scaffold304|size128324 100240 100585 (27745) rnd-1_family-885#Unknown 1 356 (0) m_b2825s001i28 101294

  scaffold304|s     100240 TGTCTCTTTGCTATTATCTAGGCTATTTATTATGTCTATTGGATATTGCA 100289
                             i              ii     v i   iv?      i v       i
  rnd-1_family-          1 TGCCTCTTTGCTATTATTCAGGCTCTCTATCCNGTCTATCGTATATTGCG 50

  scaffold304|s     100290 CATAGCAGACACCATGGTGGGCGGAATGGATAAGCCGTATTACTAT-TAG 100338
                           v  ?        ?        ?  ?     i    ii         -  ?
  rnd-1_family-         51 GATNGCAGACACNATGGTGGGNGGNATGGACAAGCTATATTACTATGTAN 100

  scaffold304|s     100339 CTCAGGCAGACAGATTGCTTGAGCCAGGAATAGAACATGTCATGAGTATG 100388
                           v?   i    i        ?        i  i   v i       iv   
  rnd-1_family-        101 GNCAGACAGATAGATTGCTNGAGCCAGGGATGGAAAACGTCATGAAGATG 150

  scaffold304|s     100389 TTTGAGGATTCAAAGATGCCTGAAATGGAGTTGTCAAAATTAAAGCTGTC 100438
                             iv??  i           iv v           v  i      i  v 
  rnd-1_family-        151 TTCTNNGACTCAAAGATGCCCCACATGGAGTTGTCCAAGTTAAAGTTGAC 200

  scaffold304|s     100439 AAAGGCAGATAAGGAGTGGCTTAACCGTGAGTATGTTGTTCT---TATGT 100485
                                 ?              v  v   i    iv     i --- v i 
  rnd-1_family-        201 AAAGGCNGATAAGGAGTGGCTGAAGCGTAAGTACTTTGTTTTCCATTTAT 250

  scaffold304|s     100486 TGTATGTCAACCTATGGTGTCTTAT-TATTTATTC-CATTT-TTT----- 100527
                            viv  i -  v -   v v  v i-i iivv   -     -   -----
  rnd-1_family-        251 TTCTTGCC-ACAT-TGGAGACTAACACACCACTTCACATTTATTTGTCGA 298

  scaffold304|s     100528 AGAGCTTAACAAAGAGAACAAGATGGATAAGCATGCAAACAGTTCGTCTG 100577
                               i i           i           i iv     v   ? v  ?i
  rnd-1_family-        299 AGAGTTCAACAAAGAGAATAAGATGGATAAACGGGCAAAGAGTNCCTCNA 348

  scaffold304|s     100578 GTGAAAAA 100585
                           i   i i 
  rnd-1_family-        349 ATGAGAGA 356

Matrix = 20p45g.matrix
Kimura (with divCpGMod) = 22.39
Transitions / transversions = 1.48 (40/27)
Gap_init rate = 0.02 (8 / 345), avg. gap size = 1.75 (14 / 8)


35 0.00 0.00 0.00 scaffold304|size128324 100639 100670 (27660) (AGAGGA)n#Simple_repeat 1 32 (0) c_b2825s251i1 101295

  scaffold304|s     100639 AGAGGAAGAGGAAGAGGAAGAGGAAGAGGAAG 100670
                                                           
  (AGAGGA)n#Sim          1 AGAGGAAGAGGAAGAGGAAGAGGAAGAGGAAG 32

Matrix = Unknown
Transitions / transversions = 1.00 (0/0)
Gap_init rate = 0.00 (0 / 31), avg. gap size = 0.0 (0 / 0)


6223 15.77 1.15 0.70 scaffold304|size128324 100729 101858 (26472) C rnd-1_family-340#Unknown (0) 1135 1 m_b2825s001i29 101296

  scaffold304|s     100729 GGAACCAACAGATTTGAAACAGAAGACGGTTTCCCGTGCTACTGCTGTCT 100778
                                 v  v      ?          ?           i          
C rnd-1_family-       1135 GGAACCTACCGATTTGNAACAGAAGACNGTTTCCCGTGCCACTGCTGTCT 1086

  scaffold304|s     100779 GGGAGCATTACAAGCCCCGATTGTTAACTAATAAGGCCCGTGTTGCTTAC 100828
                                           i  i     i ? i iivv ii           i
C rnd-1_family-       1085 GGGAGCATTACAAGCCTCGGTTGTTGANTGACGTTGTTCGTGTTGCTTAT 1036

  scaffold304|s     100829 TTG-TGTTTGCCTAACCCAGCCATCATTGCTCATTCCAAAGCAAACAAGG 100877
                              -  ? i    i    vi    ?  v        -i    i    i  
C rnd-1_family-       1035 TTGCTGNTCGCCTGACCCCACCATNATGGCTCATTC-GAAGCGAACAGGG 987

  scaffold304|s     100878 ATGCATTTAATCACATTGCTGTTGAAGAATTCATC-AAAAGAGTAATCCT 100926
                             v  ivv iv  -i           vii  ?   -i?    - iv i  
C rnd-1_family-        986 ATCCACGAAGACA-GTTGCTGTTGAACGGTTNATCCGNAAGA-TGTTTCT 939

  scaffold304|s     100927 ACCAAGGAGACTACTAAGTGGAGAAGACCCCAACGTGACATTGGCAAAGT 100976
                           i  v  ? ivv ?  vv           v v    v  ?--      i  
C rnd-1_family-        938 GCCTAGNAACATNCTTCGTGGAGAAGACGCGAACGGGAN--TGGCAAGGT 891

  scaffold304|s     100977 TGGTTGATAAATTCTGGGAAGAGAG--AGGACTACGTGAAGCAACGGGGA 101024
                             i    i  i  i   ? i   v -- v    v ?v  vvv i      
C rnd-1_family-        890 TGATTGACAAGTTTTGGNAGGAGCGTGACGACTTCNGGACTAAGCGGGGA 841

  scaffold304|s     101025 TTCTTCAGCCAAGCCA-GCATATGAATCACTGCAAGTGATCCTAAAATGG 101073
                            ?     --- i ?  -    ?  i  ?     viiv     v  i iv 
C rnd-1_family-        840 TNCTTCA---AGGNCAAGCATNTGGATNACTGCTGAGGATCCGAAGACTG 794

  scaffold304|s     101074 TGT--CCTATGCGTGGCGCAAGAGGTATTCTGTTCCTGCTACCAAGGTAT 101121
                           i  --  i   v     i     i?  i  i  i  vvii  ii    i 
C rnd-1_family-        793 CGTTGCCCATGAGTGGCACAAGAANTACTCCGTCCCGTTCACTGAGGTGT 744

  scaffold304|s     101122 TTGG-ACTTTGTGCATGTCTTAGCTGCTCTCTTGTTTTAGGTTGTGGCCA 101170
                               - vv       ?                         ?vv   vv 
C rnd-1_family-        743 TTGGCAGGTTGTGCANGTCTTAGCTGCTCTCTTGTTTTAGGNATTGGGGA 694

  scaffold304|s     101171 AGCCGAGCGACACTGGGAGGCCATGAAGATGCAGAAGACTGGTAAGCACA 101220
                           i  ?     ?      i      i     v v ?   i??  ?    ivi
C rnd-1_family-        693 GGCNGAGCGNCACTGGAAGGCCACGAAGAGGAANAAGGNNGGNAAGCGAG 644

  scaffold304|s     101221 CCAACTTAGAGGCTGAAGAAACCAAGAAACAGTCCGTAATTTGTGCTGCT 101270
                            ?       i?? ?  ii i        i     v i?     i  v  i
C rnd-1_family-        643 CNAACTTAGGNNCNGAGAAGACCAAGAAGCAGTCAGCNATTTGCGCAGCC 594

  scaffold304|s     101271 TGTGCAAGGCAGAAGAACAAAATACAGCGAATTGAGGCACAGCGTGCAGG 101320
                            v               ii iii      ? ??v    v     v  v  
C rnd-1_family-        593 TTTGCAAGGCAGAAGAATGAGGCACAGCGNANNCAGGCTCAGCGGGCTGG 544

  scaffold304|s     101321 TGTGCTGTGGACTGATGAGGACTTTGAATATTGCAAGCTAGATGAGTACT 101370
                                       ?     ?     i  i           ?  i  ?    
C rnd-1_family-        543 TGTGCTGTGGACNGATGANGACTTCGAGTATTGCAAGCTNGACGANTACT 494

  scaffold304|s     101371 GCCAGGGGAACATTTCAGATGAACTTATAAATGATCCCAAGAGAGCTTTC 101420
                               ?  ?      ? i  v        v ?i  v          i?   
C rnd-1_family-        493 GCCANGGNAACATTNCGGAGGAACTTATTANCGAGCCCAAGAGAGTNTTC 444

  scaffold304|s     101421 C-----TACCTCAAAGTTTGGGAGGATTGTCAATTCAGTAGCAAAGGGGA 101465
                            -----     ii i v         v     i   ii    i       
C rnd-1_family-        443 CATGCNTACCTTGAGGATTGGGAGGAATGTCAGTTCGATAGCGAAGGGGA 394

  scaffold304|s     101466 TGATGTTCATGCAGCTAGGGTGTCAGCAAAGTATGAGGGGTTGGGATTTT 101515
                              ?        ?  ?     ?  ?  ?       ii  ?   i?i    
C rnd-1_family-        393 TGANGTTCATGCNGCNAGGGTNTCNGCNAAGTATGGAGGNTTGANGTTTT 344

  scaffold304|s     101516 ACTACGAGGATCATGATTGTACTGGAAAGTTCCGTGAGATTGATTGTGCT 101565
                            iv              i       i     i                 ?
C rnd-1_family-        343 ATGACGAGGATCATGATCGTACTGGGAAGTTTCGTGAGATTGATTGTGCN 294

  scaffold304|s     101566 GTGCTTACTAAGTGTGTGAAGAAAGGACCTCTCAGGACCACAACACAGAA 101615
                             ?  v  ?                         i   v  i        
C rnd-1_family-        293 GTNCTGACNAAGTGTGTGAAGAAAGGACCTCTCAAGACAACGACACAGAA 244

  scaffold304|s     101616 GGCAGGGAATGGTTTGGGCTATTTCTACACAGTCTTGGGAACATATCAAG 101665
                                       ?     ?  i        ?                 i 
C rnd-1_family-        243 GGCAGGGAATGGNTTGGGNTACTTCTACACNGTCTTGGGAACATATCAGG 194

  scaffold304|s     101666 GATTTGATCCAGTGTTAAATTTGGAATGTCAATCAGAGTTGCTGTATGAT 101715
                                   vv  v      ?     i     i  ?               
C rnd-1_family-        193 GATTTGATAAAGAGTTAAANTTGGAGTGTCAGTCNGAGTTGCTGTATGAT 144

  scaffold304|s     101716 AAGTCTGAGAGGTATTGGGACTTCTACGAGATGGTTGTTGACTACTATGC 101765
                             i i                     i      i i     i       v
C rnd-1_family-        143 AAATTTGAGAGGTATTGGGACTTCTATGAGATGATCGTTGATTACTATGA 94

  scaffold304|s     101766 CAAATATCCAGACCCTGAGTTGAAGATTGTGAAGAAGGATGGGGAAGAAG 101815
                              i        i  v                         v     i  
C rnd-1_family-         93 CAAGTATCCAGATCCGGAGTTGAAGATTGTGAAGAAGGATGTGGAAGGAG 44

  scaffold304|s     101816 ACAATGGTGGGGGGAAGCCGCCAGCAGATGAAGAGGCAGGTGA 101858
                             i    ?          v      i  v    iv    i   
C rnd-1_family-         43 ACGATGGNGGGGGGAAGCAGCCAGCGGAGGAAGGCGCAGATGA 1

Matrix = 20p45g.matrix
Kimura (with divCpGMod) = 16.49
Transitions / transversions = 1.64 (110/67)
Gap_init rate = 0.01 (15 / 1129), avg. gap size = 1.40 (21 / 15)


4739 13.81 1.13 1.25 scaffold304|size128324 101365 102163 (26167) rnd-1_family-584#Unknown 1 798 (0) m_b2825s001i30 101297

  scaffold304|s     101365 AGTACTGCCAGGGGAACATTTCAGATGAACTTATAAATGATCCCAAGAGA 101414
                               i     i     i   ? i  v   v   ?v vi  v         
  rnd-1_family-          1 AGTATTGCCAAGGGAATATTNCGGAGGAAGTTANTATCGAGCCCAAGAGA 50

  scaffold304|s     101415 GCTTTCC-----TACCTCAAAGTTTGGGAGGATTGTCAATTCAGTAGCAA 101459
                            i?    -----     ii i v         ivv?  i   ii    i 
  rnd-1_family-         51 GTNTTCCATGCNTACCTTGAGGATTGGGAGGACGTNCAGTTCGATAGCGA 100

  scaffold304|s     101460 AGGGGATGATGTTCATGCAGCTAGGGTGTCAGCAAAGTATGAGGGGTTGG 101509
                                             ?  ?     ?  i  ?        i       
  rnd-1_family-        101 AGGGGATGATGTTCATGCNGCNAGGGTNTCGGCNAAGTATGAAGGGTTGG 150

  scaffold304|s     101510 GATTTTACTACGAGGATCATGATTGTACTGGAAAGTTCCGTGAGATTGAT 101559
                               ?  iv    i         i       i     i            
  rnd-1_family-        151 GATTNTATGACGAAGATCATGATCGTACTGGGAAGTTTCGTGAGATTGAT 200

  scaffold304|s     101560 TGTGCTGTGCTTACTAAGTGTGTGAAGAAAGGACCTCTCAGGACCACAAC 101609
                                v     v  ?                 i  i    i   v  i  
  rnd-1_family-        201 TGTGCAGTGCTGACNAAGTGTGTGAAGAAAGGGCCCCTCAAGACAACGAC 250

  scaffold304|s     101610 ACAGAAGGCAGGGAATGGTTTGGGCTATTTCTACACAGTCTTGGGAACAT 101659
                                             ?     ?  i        v             
  rnd-1_family-        251 ACAGAAGGCAGGGAATGGNTTGGGNTACTTCTACACTGTCTTGGGAACAT 300

  scaffold304|s     101660 ATCAAGGATTTGATCCAGTGTTAAATTTGGAATGTCAATCAGAGTTGCTG 101709
                               i         vv  v      ?     i  i  i  v         
  rnd-1_family-        301 ATCAGGGATTTGATAAAGAGTTAAANTTGGAGTGCCAGTCTGAGTTGCTG 350

  scaffold304|s     101710 TATGATAAGTCTGAGAGGTATTGGGACTTCTACGAGATGGTTGTTGACTA 101759
                                i  i i                     i      i i     i  
  rnd-1_family-        351 TATGACAAATTTGAGAGGTATTGGGACTTCTATGAGATGATCGTTGATTA 400

  scaffold304|s     101760 CTATGCCAAATATCCAGACCCTGAGTTGAAGATTGTGAAGAAGGATGGGG 101809
                                v   i           v                         v  
  rnd-1_family-        401 CTATGACAAGTATCCAGACCCGGAGTTGAAGATTGTGAAGAAGGATGTGG 450

  scaffold304|s     101810 AAGAAGACAATGGTGGGGGGAAGCCGCCAGCAGATGAAGAGGCAGGTGAC 101859
                              i    i    v          v      i  v    iv    i   v
  rnd-1_family-        451 AAGGAGACGATGGAGGGGGGAAGCAGCCAGCGGAGGAAGGCGCAGATGAG 500

  scaffold304|s     101860 AGCTCAGATGATGAGGATACAGAATAGAA-AGGTCAAATGGGGAATTATA 101908
                             i          i     vv       i-  v v        -      
  rnd-1_family-        501 AGTTCAGATGATGGGGATAGTGAATAGAGCAGCTAAAATGGGG-ATTATA 549

  scaffold304|s     101909 TGTTTAATACTAATGGATATGATGTTACATGCATGCAAACCATCTATATG 101958
                                       v v iv i-          v       iv  v      
  rnd-1_family-        550 TGTTTAATACTACTTGGAAC-ATGTTACATGGATGCAAATAATGTATATG 598

  scaffold304|s     101959 CACCTA--TTACTAATGTTACTGAAATTACTGTTGAACACAGTAAGTTAC 102006
                             --  --     vv                  ii  v       v    
  rnd-1_family-        599 CA--TAATTTACTTTTGTTACTGAAATTACTGTCAAAGACAGTAACTTAC 646

  scaffold304|s     102007 TGTCCTGGAGGAGTAGTGGGAGTGTCACATAGAAACCTGATGGACCTATA 102056
                                    i   i  v v    v  ii       i       i   vi 
  rnd-1_family-        647 TGTCCTGGAAGAGCAGGGTGAGTCTCGTATAGAAATCTGATGGGCCTTCA 696

  scaffold304|s     102057 GTAAACTGATCGACAGTTTACTTTATTACTTTTTT-GTTACTGAGATTAC 102105
                                   ii                        ?-        i     
  rnd-1_family-        697 GTAAACTGGCCGACAGTTTACTTTATTACTTTTTNCGTTACTGAAATTAC 746

  scaffold304|s     102106 TTGATTTTGATTACTGACCCATTTCAGTAACCAGTAAGAATAGTAAAGTG 102155
                           ------ i                      vv     ?        vv  
  rnd-1_family-        747 ------TCGATTACTGACCCATTTCAGTAAAAAGTAANAATAGTAATTTG 790

  scaffold304|s     102156 AAACTTAG 102163
                                   
  rnd-1_family-        791 AAACTTAG 798

Matrix = 20p45g.matrix
Kimura (with divCpGMod) = 13.82
Transitions / transversions = 1.32 (62/47)
Gap_init rate = 0.02 (14 / 798), avg. gap size = 1.36 (19 / 14)


17 7.01 3.12 3.12 scaffold304|size128324 102301 102332 (25998) (CTC)n#Simple_repeat 1 32 (0) m_b2825s252i0 101298

  scaffold304|s     102301 CTGCTCCTCCTCCTCCTCCTTCCTCAT-CTCCT 102332
                             v                -     v -     
  (CTC)n#Simple          1 CTCCTCCTCCTCCTCCTCC-TCCTCCTCCTCCT 32

Matrix = Unknown
Transitions / transversions = 0.00 (0/2)
Gap_init rate = 0.06 (2 / 31), avg. gap size = 1.00 (2 / 2)


3117 11.50 0.00 0.44 scaffold304|size128324 102412 102865 (25465) C genome_7_3728#DNA (0) 452 1 m_b2825s001i31 101299

  scaffold304|s     102412 CCAGTCAGAAATTATAATGAAGCACTAAAATGTCAGTTATATTGCCTGTC 102461
                                  i             v                        ii  
C genome_7_3728        452 CCAGTCAAAAATTATAATGAATCACTAAAATGTCAGTTATATTGCCCATC 403

  scaffold304|s     102462 TTTGACCACTTGTTGTGATGGCACATTATGCATCTAGAGTAGACATGTGT 102511
                                  i          v       v          vvi --    i  
C genome_7_3728        402 TTTGACCGCTTGTTGTGAAGGCACATAATGCATCTAGCTCA--CATGCGT 355

  scaffold304|s     102512 CAGTGCACATCCCTTGGGGACCTCTCGATGGTGCTTACGCCCATTTCCTG 102561
                             v    v                       v     i            
C genome_7_3728        354 CACTGCAAATCCCTTGGGGACCTCTCGATGGAGCTTATGCCCATTTCCTG 305

  scaffold304|s     102562 TAACCTCAATCCATTAGGAAGGGGTCATCACATTGGATCTCTTACATACC 102611
                                                     i                   i   
C genome_7_3728        304 TAACCTCAATCCATTAGGAAGGGGTCGTCACATTGGATCTCTTACACACC 255

  scaffold304|s     102612 TTCTCTGACAGAATGATTCATTATAGTTCCTCGTAGAATCTGGTATATTT 102661
                                     v          i                        v   
C genome_7_3728        254 TTCTCTGACATAATGATTCATCATAGTTCCTCGTAGAATCTGGTATTTTT 205

  scaffold304|s     102662 TGCATGTAGAACAATATGTCAGTTATTTTTTGACCACCTGCTTATCGAAT 102711
                             i i     i                   i     i  v     v    
C genome_7_3728        204 TGTACGTAGAGCAATATGTCAGTTATTTTTCGACCATCTTCTTATGGAAT 155

  scaffold304|s     102712 ACCATTTTTCTTGCTAGGCACGCGCAAAAAAATAGCTGACATATGTAGTT 102761
                                    iv        i   v                   ii     
C genome_7_3728        154 ACCATTTTTTATGCTAGGCGCGCTCAAAAAAATAGCTGACATACATAGTT 105

  scaffold304|s     102762 TTGCTTTCTTAGCGTAGAATTATGGCAAAACTACATAGGAATAGGTAAAT 102811
                            iv       i          ivvi     v   i               
C genome_7_3728        104 TCCCTTTCTTGGCGTAGAATTGACACAAAAATACGTAGGAATAGGTAAAT 55

  scaffold304|s     102812 TCTCATGATAATGATTCATTGTAGTGATAATGCTTCATTATAATTTCTGA 102861
                           vvv i  v          v i           v      v        v 
C genome_7_3728         54 AAACGTGTTAATGATTCAATATAGTGATAATGATTCATTTTAATTTCTTA 5

  scaffold304|s     102862 CTGG 102865
                               
C genome_7_3728          4 CTGG 1

Matrix = 20p45g.matrix
Kimura (with divCpGMod) = 10.64
Transitions / transversions = 1.00 (26/26)
Gap_init rate = 0.00 (2 / 453), avg. gap size = 1.00 (2 / 2)


914 16.42 2.36 13.86 scaffold304|size128324 102905 103201 (25129) rnd-5_family-1463#LTR/Copia 3515 3781 (0) m_b2825s001i32 101300

  scaffold304|s     102905 TGTTGGGCCACG--CAGTGACCACATGTGGGCTGCAGTAAGAATCGCCCA 102952
                                  v   i-- v v  --  iv      ?         vvi     
  rnd-5_family-       3515 TGTTGGGACACATTCCGGGA--ACGAGTGGGCNGCAGTAAGATATGCCCA 3562

  scaffold304|s     102953 CCAAAATGGCAGA--TACCAGAAGGGAGTACCAACCACATCAAAAGTTTG 103000
                                - i?  v --  ?  ?--     ------     -  ----  i 
  rnd-5_family-       3563 CCAAA-TANCATACGTANCAN--GGGAG------CCACA-CA----TTCG 3598

  scaffold304|s     103001 CAAGTACACAGAGGTGAGGAGAAAAGGACAGACAATACAGACCGTAGCAG 103050
                           i-----------    - v  i ?   v  v i------ i   i     
  rnd-5_family-       3599 T-----------GGTG-GCAGGANAGGCCACAT------GGCCGCAGCAG 3630

  scaffold304|s     103051 AGTGAATTTTGAGCCA-CTGCTCACAATTCAATAATTAGTAACTTACCAA 103099
                            i      v       - ?                      i i?     
  rnd-5_family-       3631 AATGAATTGTGAGCCAACNGCTCACAATTCAATAATTAGTAGCCNACCAA 3680

  scaffold304|s     103100 TTACTG--CACTCGGTGTTGTGCCAGCTTGATAGCAGTTAGCCCTGTGAG 103147
                                i--  v --- i     i i vi   vvii  i      ?  v  
  rnd-5_family-       3681 TTACTATCCAAT---TATTGTGTCGGACTGAGCATAGCTAGCCCNGTTAG 3727

  scaffold304|s     103148 CCCTACGTTGGGGTGATCTCCACAGCATAGCTCCCCGGCAACTCCTTCTT 103197
                             i  v                 v           v     ?? v     
  rnd-5_family-       3728 CCTTAGGTTGGGGTGATCTCCACCGCATAGCTCCCGGGCAANNCGTTCTT 3777

  scaffold304|s     103198 CAAC 103201
                               
  rnd-5_family-       3778 CAAC 3781

Matrix = 20p45g.matrix
Kimura (with divCpGMod) = 17.71
Transitions / transversions = 1.10 (22/20)
Gap_init rate = 0.14 (41 / 296), avg. gap size = 1.07 (44 / 41)

743 25.50 0.47 3.35 scaffold304|size128324 103025 103239 (25091) rnd-5_family-1463#LTR/Copia 76 284 (3497) m_b2825s001i33 101300

  scaffold304|s     103025 AGGACAGACAATACAGACCGTAGCAGAGTGAATTTTGAGCCACTGCTCAC 103074
                                  i  vi ii -   i      i      v    v i-       
  rnd-5_family-         76 AGGACAGGCATCATGG-CCGCAGCAGAATGAATTGTGAGACG-TGCTCAC 123

  scaffold304|s     103075 AATTCAATAATTAGTAACTTACCAATTACTGCACT-CGGTGTTGTGCCAG 103123
                                 i      ?  iiiv        iiiv i - v     vvi  --
  rnd-5_family-        124 AATTCAGTAATTANTAGTCAACCAATTATCAAATTACTGTGTTCGACC-- 171

  scaffold304|s     103124 CTTGATAGCAGTTAGCCCTGTGAGCCCTACGTTGGGGTGATCTCCACAGC 103173
                           ---  vv i ?vi ?i  ?  v    i? v i      ?      i vii
  rnd-5_family-        172 ---GAACGTANGCANTCCNGTTAGCCTNAGGCTGGGGTNATCTCCGCCAT 218

  scaffold304|s     103174 ATAGCTCCCCGGCAACTCCTTCTTCAACATAATTATTGAATTGCCACAGT 103223
                           v    iv iv i   viiv                         vv i  
  rnd-5_family-        219 CTAGCCGCTGGACAAACTGTTCTTCAACATAATTATTGAATTGCGCCGGT 268

  scaffold304|s     103224 TGCCACTATGGGCACC 103239
                                ii         
  rnd-5_family-        269 TGCCATCATGGGCACC 284

Matrix = 20p45g.matrix
Kimura (with divCpGMod) = 30.15
Transitions / transversions = 1.52 (32/21)
Gap_init rate = 0.04 (8 / 214), avg. gap size = 1.00 (8 / 8)


502 28.38 7.32 1.15 scaffold304|size128324 103041 103286 (25044) rnd-5_family-3824#Unknown 5037 5297 (836) m_b2825s001i34 101301

  scaffold304|s     103041 ACCGTAGCAGAGTGAATTTTGAGCCAC---TGCTCACAATTCAATAATTA 103087
                              i  vii  -      v     i  ---  v v   v    i      
  rnd-5_family-       5037 ACCATACTGGA-TGAATTGTGAGCTACGAATGGTAACACTTCAGTAATTA 5085

  scaffold304|s     103088 GTAACTTACCAATT--ACTGCACTCG--GTGTTGTGCC--AGC-TTGAT- 103129
                           v v v vii    i--   vv    i--     -i v -- v -     -
  rnd-5_family-       5086 TTCAGTAGTCAATCGAACTTAACTCACCGTGTT-CGACTGATCATTGATT 5134

  scaffold304|s     103130 AGCAGTTA------GCCCTGTGAGCCCTACGTTGGGGTGATCTCCA-CAG 103172
                            v ii?  ------ i iv  v   viiii i v    v     vi-  v
  rnd-5_family-       5135 ATCGANTACCTAGAGTCTAGTTAGCATCGTGCTCGGGTTATCTCGGTCAT 5184

  scaffold304|s     103173 CATAGCTCCCCGGCAACTCCTTCTTCAACATAATTATTGAATTGCCACAG 103222
                            -     v i  i  iviiv   v            i  v     ivii 
  rnd-5_family-       5185 C-TAGCTGCTCGACAGGCTGTTCGTCAACATAATTACTGTATTGCTCTGG 5233

  scaffold304|s     103223 TTGCCACTATGGGCACCAACACTCCCGCTGTAGGCAGAGAACAGAAGCCC 103272
                                 iv         v v vi    v     vvi    v         
  rnd-5_family-       5234 TTGCCATGATGGGCACCCAAAACCCCGATGTAGTGGGAGATCAGAAGCCC 5283

  scaffold304|s     103273 GTCATCAAAAATGA 103286
                                i  i     
  rnd-5_family-       5284 GTCATTAAGAATGA 5297

Matrix = 20p45g.matrix
Kimura (with divCpGMod) = 33.67
Transitions / transversions = 0.97 (34/35)
Gap_init rate = 0.04 (11 / 245), avg. gap size = 1.91 (21 / 11)


1472 24.26 6.59 5.63 scaffold304|size128324 103344 103889 (24441) rnd-5_family-3824#Unknown 5314 5864 (269) m_b2825s001i35 101301

  scaffold304|s     103344 AAAG--GAACGATTCCAAGGGGCTCATCCTGACCTCTCAGGATTCGCGCT 103391
                               --   v          v  v  vv     i vv v vi    ivi 
  rnd-5_family-       5314 AAAGTTGAAGGATTCCAAGGTGCACAGACTGACTTGGCTGTGTTCGTCTT 5363

  scaffold304|s     103392 TGAAACAAGCACTCATTGAACCAGCCAAATCGCA-AACTTCACTGCGGCA 103440
                              i   i --------  i ------       -  ----  i ---- 
  rnd-5_family-       5364 TGAGACAGG--------GAGC------AATCGCACAA----ACCG----A 5391

  scaffold304|s     103441 GACATCAGAATTCGAGCACTCCTGGGGCAGCAGTTTGATCCATATATTCT 103490
                           i v     iiv  ------  v v  v  iv          i i i?v  
  rnd-5_family-       5392 AAGATCAGGGATC------TCATTGGTCAAAAGTTTGATCCGTGTGNGCT 5435

  scaffold304|s     103491 GGAATCGATCAAAAATATTGAAGTGTCCATGCCACC--AGAGCCAGTTAT 103538
                           i v   i   i i  v  vv v  iv v     v  --v    - iii  
  rnd-5_family-       5436 AGCATCAATCGAGAAGATGCACGTAACAATGCCTCCTACGAGC-AACCAT 5484

  scaffold304|s     103539 TGTCACCGAGGCGGATGGATCAGTCTCCAAGATGGAAGAGATCAAGTATG 103588
                                  i    v         i       i              i    
  rnd-5_family-       5485 TGTCACCAAGGCCGATGGATCAATCTCCAAAATGGAAGAGATCAAATATG 5534

  scaffold304|s     103589 GCAAGAAATATGATAAG-------------ATGAAGCAAGTTTA------ 103619
                            v     iv i      -------------    --    v vi------
  rnd-5_family-       5535 GGAAGAAGAACGATAAGTGGCACATACAAAATGA--CAAGGTGGAAAAGG 5582

  scaffold304|s     103620 --CTCCATC---TATTAC-AGGCAGTGTGATGAGGACATCGAGTTCAGCC 103663
                           --   v v --- iv   -  i                  i   iv  i 
  rnd-5_family-       5583 AGCTCAAGCAGGTGATACTAGACAGTGTGATGAGGACATCAAGTCAAGTC 5632

  scaffold304|s     103664 TAGCAGAAGATCCTACATTTAAGCAAGTCAACGAAGACAAGGATCTCATC 103713
                            v  v  i   v vi v  i  iv i i   i  i           v   
  rnd-5_family-       5633 TCGCCGAGGATGCGGCCTTCAAAAAGGCCAATGAGGACAAGGATCTAATC 5682

  scaffold304|s     103714 AAGCTGTACAAGATCCTACAAAACATCAACTTAAGCTACAAACCCAGCCA 103763
                           v    v           v   ?i i    v? v  ?        i     
  rnd-5_family-       5683 CAGCTTTACAAGATCCTCCAANGCGTCAAGNTCAGNTACAAACCTAGCCA 5732

  scaffold304|s     103764 AGAGCCCTTCCTCACAATGTGGCAAGCCAAAAAGGGCTTCATCAATCTCA 103813
                           i  ? i v i   v        v v  v  i ii i  vi  i  i  vv
  rnd-5_family-       5733 GGANCTCATTCTCCCAATGTGGAATGCAAAGAGAGACTGTATTAACCTAC 5782

  scaffold304|s     103814 GGCAACAAAAACACCAGACGATCCAAGAATACTACGAGAGGT------TT 103857
                                  i  i    i  v?i ?  ?  i        i v  ------ i
  rnd-5_family-       5783 GGCAACAGAAGCACCGGAGNGTNCANGAGTACTACGAAATGTTCATTGTC 5832

  scaffold304|s     103858 ATTGCCCTGAAGGACGTCAATGAGACCATGAA 103889
                                      i  v  ?  i     vv    
  rnd-5_family-       5833 ATTGCCCTGAAAGAGGTNAACGAGACACTGAA 5864

Matrix = 20p45g.matrix
Kimura (with divCpGMod) = 28.35
Transitions / transversions = 1.08 (65/60)
Gap_init rate = 0.07 (40 / 545), avg. gap size = 1.68 (67 / 40)


2863 18.06 5.29 0.61 scaffold304|size128324 103721 104344 (23986) rnd-5_family-1463#LTR/Copia 311 963 (2818) m_b2825s001i36 101300

  scaffold304|s     103721 ACAAGATCCTACAAAACATCAACTTAAGCTACAAACCCAGCCAAGAGCCC 103770
                                     ?      i ?     v        i  ?           ?
  rnd-5_family-        311 ACAAGATCCTNCAAAACGTNAACTTCAGCTACAAGCCNAGCCAAGAGCCN 360

  scaffold304|s     103771 TTCCTCACAATGTGGCAAGCCAAAAAGGGCTTCATCAATCTCAGGCAACA 103820
                           v       v      v v     i i  i         i  vv       
  rnd-5_family-        361 ATCCTCACCATGTGGAATGCCAAGAGGGACTTCATCAACCTGCGGCAACA 410

  scaffold304|s     103821 AAAACACCAGACGATCCAAGAATACTACGAGAGGTTTATTGCCCTGAAGG 103870
                           i        i  vi ?  i  i     i   ?    i  ?          
  rnd-5_family-        411 GAAACACCAAACCGTNCAGGAGTACTATGAGNGGTTCATNGCCCTGAAGG 460

  scaffold304|s     103871 ACGTCAATGAGACCATGAATTCCAATGTGCACGACGACCTCGGATTCGTG 103920
                            ?     i      v    iv    i  ?           ?  i     v
  rnd-5_family-        461 ANGTCAACGAGACCCTGAACACCAACGTNCACGACGACCTNGGGTTCGTC 510

  scaffold304|s     103921 GAGGCGATTGCAAGAGAGAATGGGGAAGACGTCTTGACCTTGACTGAAGA 103970
                                v  ?   ? ?  i  i  ?  i  ivi  ivi ?i ?? i     
  rnd-5_family-        511 GAGGCCATNGCANGNGAAAACGGNGAGGATCCCTCCGCNCTNNCCGAAGA 560

  scaffold304|s     103971 CCGGAAGACAGAGTACATGTCACAAGGATGTGATTGCATTATTGCAATGC 104020
                                    ?  ?      vvi  i  i? ?  i? v  v? ? v?  ? 
  rnd-5_family-        561 CCGGAAGACNGANTACATGGAGCAGGGGNGNGACNGGATGNTNGGNATNC 610

  scaffold304|s     104021 ATTTTCTGATGGGCACAGATCAGGAACGCTTCAGGACTGCCATCAAAGAC 104070
                             ? v  v     ?i    i ii  i  ?   i ? v    i  i i   
  rnd-5_family-        611 ATNTGCTCATGGGNGCAGACCGAGAGCGNTTCGGNAGTGCCGTCGAGGAC 660

  scaffold304|s     104071 TTCCAGTGTGCATACCTCATGGACCGCAGGAGTAGCTACCCCAAGACACT 104120
                              v    i  i              ?    iiv ?     v     ?  
  rnd-5_family-        661 TTCGAGTGCGCGTACCTCATGGACCGNAGGAACCGNTACCCGAAGACNCT 710

  scaffold304|s     104121 GCATGATGCCTACACACTTTTAAAAGGGTGGAAGAAGTCATCGGGTCCAA 104170
                              i    -      ?  ?i ?  i           ivv i ?i iv ? 
  rnd-5_family-        711 GCACGATG-CTACACNCTNCTNAAGGGGTGGAAGAAAGGACCNAGCACNA 759

  scaffold304|s     104171 GGTCTCAGCCAATGATGATGGGTGTGTCCTTCGACACTGTTGGAAAC--- 104217
                            iiv?vv        ?      ?     v   i       v   i  ---
  rnd-5_family-        760 GACANACGCCAATGANGATGGGNGTGTCGTTCAACACTGTGGGAGACGGG 809

  scaffold304|s     104218 --AATGATGCAGAGGGAAATGCGCTCGTCAATCAGGACGCAAAGGGC--- 104262
                           -- v   i vv  i  ? vi  ?  v     i    i?  i   vi ---
  rnd-5_family-        810 GAACTGACGGCGAAGGNACCGCNCTAGTCAACCAGGGNGCGAAGTACAAN 859

  scaffold304|s     104263 GGAACACCGTGCAGCCGATGTGGT-----CAA--ACCAG----------- 104294
                             vv          ?        ?-----   --   v -----------
  rnd-5_family-        860 GGTCCACCGTGCAGNCGATGTGGNNGGAGCAATCACCCGGTCGANAAGTG 909

  scaffold304|s     104295 -------AAGAAACACGAGGATGGTACAGTCCTCCATACCCAGGATGGAA 104337
                           -------    ii           ?   v    ?  ii ---      ii
  rnd-5_family-        910 CATCGCNAAGAGGCACGAGGATGGNACACTCCTNCACGC---GGATGGGG 956

  scaffold304|s     104338 GTGATGA 104344
                            i  v  
  rnd-5_family-        957 GCGAAGA 963

Matrix = 20p45g.matrix
Kimura (with divCpGMod) = 18.86
Transitions / transversions = 1.55 (68/44)
Gap_init rate = 0.02 (10 / 623), avg. gap size = 3.70 (37 / 10)


2139 22.54 9.60 7.77 scaffold304|size128324 105826 106888 (21442) rnd-5_family-1463#LTR/Copia 1023 2103 (1678) m_b2825s001i37 101300
```
