## Supplementary material for "Improved Reference Genome for *Cyclotella Cryptica* CCMP332, a Model for Cell Wall Morphogenesis, Salinity Adaptation, and Lipid Production in Diatoms (Bacillariophyta)": cryptica_pilon5.fasta.align (part 374 of 753)

```
  scaffold304|s     105826 CCCTCGCCTTCACCAACCTCCGCAACAAAAACCTTGATCTTTTATACCAA 105875
                            ?                 ?  ?   i       i  iv?---  iv   
  rnd-5_family-       1023 CNCTCGCCTTCACCAACCTNCGNAACGAAAACCTCGACGN---ATGACAA 1069

  scaffold304|s     105876 CACCTACCCGATGACCATGAGGACCGGCTTCCTGCTGATAAC-CAGGAGC 105924
                             -----------     i------------   vi   i  -   vi  
  rnd-5_family-       1070 CA-----------ACCATA------------CTGACGATGACGCAGCGGC 1096

  scaffold304|s     105925 CCGCAGGAGTGAATGATG------ATAATAATCACGAGCCTGCTGGAGTG 105968
                                      iiv v  ------ ii i  iv    ---i ?i iv vv
  rnd-5_family-       1097 CCGCAGGAGTGGGGGCTGCCGGGCACGACAACGACGA---CGNCGACGAC 1143

  scaffold304|s     105969 GATGATA----CTCCAACTGG-ACAA-GATGAGGATG---TCAATGACTC 106009
                             i  i ----? v i  iv -    -    iv  i ---i  i   ivv
  rnd-5_family-       1144 GACGACAGCACNTACGACCCGCACAACGATGGCGACGGCTCCAGTGATGA 1193

  scaffold304|s     106010 CGACAACTCTACTTACCACCCCGATGGCCATAAAGACCATGATGATGAGG 106059
                               i vv i  --  v  ?vi  i   v ii v   ---     i vi 
  rnd-5_family-       1194 CGACGAAGCCAC--ACGACNATGACGGCGACGACGAC---GATGACGCAG 1238

  scaffold304|s     106060 CC--TCCAGC---TCCAGT---GACAATGATAATGACAATGAC---AATG 106098
                             --   ii ---    i ---     i  i     ii i   ---i  i
  rnd-5_family-       1239 CCAATCCGACGGGTCCAATCCAGACAACGACAATGATGACGACCCCGATA 1288

  scaffold304|s     106099 CAGACGACAATG----CA------AACTCCAACAACGACAATTGTCAACC 106138
                               i   i i ----  ------   v  ii-       -i  v     
  rnd-5_family-       1289 CAGATGACGACGACGACATAGCTGAACACCGG-AACGACA-CTGACAACC 1336

  scaffold304|s     106139 GCACAGGAG-------TC-----GCAGACAACAATACAGGAG-TGG--AT 106173
                           ----     -------  ----- v    i     i   iv -  i-- i
  rnd-5_family-       1337 ----AGGAGACATAGCTCCAACGGAAGACGACAATGCAGACGATGACAAC 1382

  scaffold304|s     106174 CAAAATACAGG--TCCCACCG-ACTATGAACA---GGATGATGA---CAC 106214
                             ii v    i--  i i   - vv ii   v---      i i--- v 
  rnd-5_family-       1383 CAGGAGACAGAGCTCTCGCCGGAAGACAAACCAATGGATGACGGAGCCCC 1432

  scaffold304|s     106215 TGAA--TACAACA--GCAAT----GAAGGGGCTGA---CACTGACTACAA 106253
                             i -- i     -- v   ---- i  v  v   ---       v  --
  rnd-5_family-       1433 TGGAGATGCAACACGGAAATCCCAGGAGTGGATGANAACACTGACGAC-- 1480

  scaffold304|s     106254 TGTCGATGATGGCAAACC-----AGTGCAAGCAGAGCAAGGTAAAACAGC 106298
                           -     --------    -----    v v    --   ------- vv 
  rnd-5_family-       1481 -GTCGA--------AACCCCAGGAGTGGACGCAG--CAA-------CCCC 1512

  scaffold304|s     106299 AGGAGTGGAGCCAGAACA-AGTCAACGACGATGAAGGCAGCATCAATAGC 106347
                                    ---   v  -  vvv    i  iv ?   i--  v  i---
  rnd-5_family-       1513 AGGAGTGGA---AGATCAGAGAGCACGATGACCANGGCG--ATGAAC--- 1554

  scaffold304|s     106348 AGGTCGTATCAAGCACCTGGTGGTGGATTGAGGATGAACCTCCACAATCA 106397
                           - iv i  i  i  i  i  -----   ?? i-     ?  ? i? i?  
  rnd-5_family-       1555 -GAACATACCAGGCGCCCGG-----GATNNAA-ATGAANCTNCGNAGNCA 1597

  scaffold304|s     106398 GCC-CAGACGAAATTACGATGTGTTCAACATTCAAGG-AGTGCCACAGAC 106445
                              - i  ? i i -    i  ?   i   iiv    - ii vv   i  
  rnd-5_family-       1598 GCCGCGGANGGAGT-ACGACGTNTTCGACACCGAAGGGAACGAAACAAAC 1646

  scaffold304|s     106446 C-GGTAAC-----------ATCGTCCTACTTCAGCTTGATGACAACATGG 106483
                            - i i  -----------  vi v  i  ?  ii i ii          
  rnd-5_family-       1647 CCGATGACGGAACGAGCAGATAATGCTGCTNCAATTCGGCGACAACATGG 1696

  scaffold304|s     106484 ATATGAATGAGTTGATTATGGAT-GAG-GACAAGGCACAATGGCTTTTCC 106531
                            ?     v   i-- --   v  -   -   i    ?v     ? ?    
  rnd-5_family-       1697 ANATGAAGGAGC--A--ATGCATAGAGCGACGAGGCNGAATGGNTNTTCC 1742

  scaffold304|s     106532 TTACAGAAACCCTAGGGTGGAAGGAGGGATTGCCTGAGGTCGAACGTACG 106581
                            i  v  i     i  i        i  ?i i  i           v i 
  rnd-5_family-       1743 TCACCGAGACCCTGGGATGGAAGGAAGGNCTACCCGAGGTCGAACGGATG 1792

  scaffold304|s     106582 GAACAACTGAAGGCCAAA---GTGG---ATCCGGAAGCATTGACACTGTT 106625
                           -  v i -  i i     ---    --- iv?   ?  iv        i 
  rnd-5_family-       1793 -AAGAGC-GAGGACCAAAAGAGTGGTCGACANGGANGCGGTGACACTGCT 1840

  scaffold304|s     106626 AGCTGAATACATGTTCCTGACTGAGCAGATGGGATGGAAAAAAGGGCTCA 106675
                           ?  ?  i   v       ?  i  ?                 i  ?  v 
  rnd-5_family-       1841 NGCNGAGTACCTGTTCCTNACCGANCAGATGGGATGGAAAAAGGGNCTGA 1890

  scaffold304|s     106676 AGATACTCCACAAAAAGGGTGAGGAGGCAATAGAGAGTGAGCTGTGACAA 106725
                           vvi ii    vi ivii  ?        ?  ?    iv      i i   
  rnd-5_family-       1891 CCGTGTTCCAGGAGCGAGGNGAGGAGGCNATNGAGAAGGAGCTGCGGCAA 1940

  scaffold304|s     106726 ATACATGACATGGAGGGCTTTCAACCCAAGCGCTGGTACAAG--CTTACC 106773
                             ?  i           ?     i       i       i  --  i   
  rnd-5_family-       1941 ATNCACGACATGGAGGGNTTTCAGCCCAAGCACTGGTACGAGCTCTCACC 1990

  scaffold304|s     106774 AAGCAAGAAAGGGCACGGGCCCTAAAATACCTCATGTACCTGAAAAAAAA 106823
                           vi-- i        vvvv  ?  ?  i                 ii i  
  rnd-5_family-       1991 CG--AGGAAAGGGCTGCCGCNCTNAAGTACCTCATGTACCTGAAGGAGAA 2038

  scaffold304|s     106824 GCGGGATGGGAAGCTAAACCGATGGGGATGTGCAGATGGCAGGCCACAGC 106873
                            ?       ?i  ? i  vv  v       i  ?  i  v     ?    
  rnd-5_family-       2039 GNGGGATGGNGAGNTGAAAGGAAGGGGATGCGCNGACGGGAGGCCNCAGC 2088

  scaffold304|s     106874 GAGTCTACACCCCCA 106888
                              iv          
  rnd-5_family-       2089 GAGCGTACACCCCCA 2103

Matrix = 20p45g.matrix
Kimura (with divCpGMod) = 21.68
Transitions / transversions = 1.91 (145/76)
Gap_init rate = 0.11 (119 / 1062), avg. gap size = 1.56 (186 / 119)


5880 18.35 2.00 3.70 scaffold304|size128324 106965 108311 (20019) rnd-5_family-1463#LTR/Copia 2457 3781 (0) m_b2825s001i38 101300

  scaffold304|s     106965 GTGGTTGATGAGATCA--GCATCCCTAAAATCGGAGTATGAGAAAGTGGG 107012
                                i  i       --     ?  ?  iv ?     i     i  v  
  rnd-5_family-       2457 GTGGTCGACGAGATCATTGCATCNCTNAAGGCNGAGTACGAGAAGGTTGG 2506

  scaffold304|s     107013 TACCATGACCATGCGACGAGGGAAGGTACACAACTACCTCGGAATGAAGC 107062
                           v v?     ?i ?        i     ?   i    i  v       v  
  rnd-5_family-       2507 GAANATGACNGTNCGACGAGGAAAGGTNCACGACTATCTGGGAATGACGC 2556

  scaffold304|s     107063 TTGATTTTTCACAGCCAGGGAAGTTCTTCATTGGGATGGA-AAGTACATT 107111
                            v     i  i     i  ?      v  i ?  ?     -      v i
  rnd-5_family-       2557 TGGATTTCTCGCAGCCGGGNAAGTTCGTCGTNGGNATGGAGAAGTACCTC 2606

  scaffold304|s     107112 GATGATGTGCTGAGTGAGGTGCCTGAAGACATGAGTGGCACTGCAACAAC 107161
                             i     v  v ?v  ?v                   v  i  ? i v 
  rnd-5_family-       2607 GACGATGTCCTCANGGANCTGCCTGAAGACATGAGTGGGACCGCNATATC 2656

  scaffold304|s     107162 CCCTGCTGCTGAA-ATCTCTTTCAAACAAGAGAAAATGTAACATAACTCA 107210
                              ?     v   -       i i   i  i  v  i ii?  v i  v 
  rnd-5_family-       2657 CCCNGCTGCAGAACATCTCTTCCGAACGAGGGACAACGCGNCAAAGCTGA 2706

  scaffold304|s     107211 ATGAGAAGGAGAAGGAAATATTCCACAGAATAACAGCACAACTGTTATAT 107260
                            i   i ?v  i??  ?v i  i   v vi ?  ?     i     i ? 
  rnd-5_family-       2707 ACGAGGANCAGGNNGANCTGTTTCACCGCGTNACNGCACAGCTGTTGTNT 2756

  scaffold304|s     107261 GCCTGGAATCGTGGGTGGCCTGACATCCACACCGCAATTGCATTCCTATG 107310
                             v  v  v  ?  ii i      v v  ?  ?  ?  ?v i     ?  
  rnd-5_family-       2757 GCATGCAAGCGNGGACGACCTGACCTACANACNGCNATNTCGTTCCTNTG 2806

  scaffold304|s     107311 CACACGGGTAAAACATCCTGATCAAGATGACTA--AAAAACTCACCTGGG 107358
                              ?v i  vvi v v  i     i  i     -- i     vi v  i 
  rnd-5_family-       2807 CACNAGAGTCCGAGAACCCGATCAGGACGACTACAAGAAACTGGCATGAG 2856

  scaffold304|s     107359 TGATCAAGTACCTGCGTCAGACGAAATTTCTACGCCTCACCATGGAGGCC 107408
                            v           vv v i?  v  i  i  ?  v           i  v
  rnd-5_family-       2857 TCATCAAGTACCTCAGACGNACCAAGTTCCTNCGACTCACCATGGAAGCG 2906

  scaffold304|s     107409 ACCCACCTCGACCAAAACCACTGGTTCATTGATGGCGCCTTTGCTGTGCA 107458
                           iv            i              ?  i     ?  i  ?  ?  
  rnd-5_family-       2907 GACCACCTCGACCAGAACCACTGGTTCATNGACGGCGCNTTCGCNGTNCA 2956

  scaffold304|s     107459 CGACGACATGCGCAGCCATTCAGGATCATATATGACATTTGGGAAGGGCA 107508
                                     v v     i        i  i     v  i  ?       
  rnd-5_family-       2957 CGACGACATGAGGAGCCACTCAGGATCGTACATGACTTTCGGNAAGGGCA 3006

  scaffold304|s     107509 TGATGGCCGGATCGTCAAACAAACAAAACATCAACACAACGAGCTCAACA 107558
                                iv         i           v        ?  i     ?  v
  rnd-5_family-       3007 TGATGAACGGATCGTCGAACAAACAAAAAATCAACACNACAAGCTCNACC 3056

  scaffold304|s     107559 GAAGCTGAAACCGTGGCAGTACATGACAATATGCCCAAC-ATACTTTGGA 107607
                             i  i  ii v                 i   -   v -     ?    
  rnd-5_family-       3057 GAGGCCGAGGCGGTGGCAGTACATGACAACATG-CCATCGATACTNTGGA 3105

  scaffold304|s     107608 CACAATACTTTCTGGAGGAGCAGGGGTATCCAATGCGTCCCAGCGTAATC 107657
                            i i   i  i i ? i  i     i  i  i   ?iv  v   i v   
  rnd-5_family-       3106 CGCGATATTTCCCGNAAGAACAGGGATACCCGATGNAACCAAGCATCATC 3155

  scaffold304|s     107658 CATCAGGACAACCAAAGTGCCATGTTGCTTGAGACAGATGGCAGGAGTTC 107707
                                      i     i  v   i    v      i    vv  i ?  
  rnd-5_family-       3156 CATCAGGACAATCAAAGCGCGATGCTGCTGGAGACAAATGGGCGGGGNTC 3205

  scaffold304|s     107708 AAGCGGGAAACAAATGAGACACATGAACATCAGGTATTT-TTTGTTGCCG 107756
                               i v  ivi  iiv i           ?? i     -     ?    
  rnd-5_family-       3206 AAGCAGCAAGAGAACACGGCACATGAACATNNGATATTTCTTTGTNGCCG 3255

  scaffold304|s     107757 ATTGCCAGGAGCTTGGACACGTCACACTGAAGTATTTTCCGACAGATGAG 107806
                            i          vv           vv ?  i  i v   v  v      
  rnd-5_family-       3256 ACTGCCAGGAGCGGGGACACGTCACCGTNAAATACTGTCCCACCGATGAG 3305

  scaffold304|s     107807 ATGATCAGTGACTTCTTTACCAAGCCGCTCGGTGGGGCGAAATTCTGCCG 107856
                                 i ?        i              ?  ?  ?  i   i ?  
  rnd-5_family-       3306 ATGATCGGNGACTTCTTCACCAAGCCGCTCGGNGGNGCNAAGTTCCGNCG 3355

  scaffold304|s     107857 GCTCAGGAATATAATCATGAATTGCGAGCAGGATGAGTTTGGCCCTGTTA 107906
                           ii  v ?  i  v        i     ?  v  i  v     ? v   ii
  rnd-5_family-       3356 ATTCCGNAACATCATCATGAACTGCGANCATGACGATTTTGGNCGTGTCG 3405

  scaffold304|s     107907 ACATGGATGAACTTATGTCAGAACACCA-AAACAGA--ATTATGACGAAA 107953
                                  i vi? v   v?      i  -   ?   --ii i v  vi v
  rnd-5_family-       3406 ACATGGACGCGNTGATGANAGAACATCACAAANAGATTGCTGTCACTGAC 3455

  scaffold304|s     107954 GCAAGATTCAGTCAAGATGAGC-C--CACAGTTCCCAAAACG-GGAACTG 107999
                                 ------  ?i      - --     ----   i  i- i  ?  
  rnd-5_family-       3456 GCAAGA------CANAATGAGCGCAGCACAG----CAAGACACGAAANTG 3495

  scaffold304|s     108000 C---TAGCTCACAGGAGTGTGTTGGGCTA---TGCAGTAACCACATGTGG 108043
                            ---vi                    vi --- v i v   v ---    
  rnd-5_family-       3496 CGTTGGGCTCACAGGAGTGTGTTGGGACACATTCCGGGAACGA---GTGG 3542

  scaffold304|s     108044 GCTGCAGTAAGAATTGCCCACCAAAATGGCAGA--TACCAGAAGGGAGTG 108091
                             ?         vv        -    i?  v --  ? -- ?    -- 
  rnd-5_family-       3543 GCNGCAGTAAGATATGCCCACC-AAATANCATACGTANC--ANGGGA--G 3587

  scaffold304|s     108092 CCAACCACATCAAAGTTCACAAGTACACAGAGGTGAGGAGAAAAGCACAG 108141
                              --    ------   ----  -------    ivii  ? i  ----
  rnd-5_family-       3588 CCA--CACA------TTC----GT-------GGTGGCAGGANAGGC---- 3614

  scaffold304|s     108142 ACAATACA-GATTGTAGCAGAGTGAATTGTGAGCC-ACTGCTCACAATTC 108189
                           ----i   - iii i      i             -  ?           
  rnd-5_family-       3615 ----CACATGGCCGCAGCAGAATGAATTGTGAGCCAACNGCTCACAATTC 3660

  scaffold304|s     108190 AATAATTAGTAACTTACCAATTACTG--CACTTGGTGTTGTGCCAGAGTG 108237
                                      i i?          i--  v --- i     i i  v  
  rnd-5_family-       3661 AATAATTAGTAGCCNACCAATTACTATCCAAT---TATTGTGTCGGACTG 3707

  scaffold304|s     108238 ATAGCAGTTATCCCTGTGAGCTCCAGGTTGGGGTGATCTCCACAGCATAG 108287
                            vvii  i  v   ?  v   iii                   v      
  rnd-5_family-       3708 AGCATAGCTAGCCCNGTTAGCCTTAGGTTGGGGTGATCTCCACCGCATAG 3757

  scaffold304|s     108288 CTCCCCGGCAACTCCTTCTTCAAC 108311
                                v     ?? v         
  rnd-5_family-       3758 CTCCCGGGCAANNCGTTCTTCAAC 3781

Matrix = 20p45g.matrix
Kimura (with divCpGMod) = 18.44
Transitions / transversions = 1.43 (140/98)
Gap_init rate = 0.05 (66 / 1346), avg. gap size = 1.15 (76 / 66)


4799 5.99 1.56 1.40 scaffold304|size128324 108824 109466 (18864) genome_7_21013#DNA 270 913 (536) m_b2825s001i39 101302

  scaffold304|s     108824 GGAGCTGCGGGAATCTGCCAGCTACATGCTAAAAAAACAAGATAATGCTG 108873
                                                   v                         
  genome_7_2101        270 GGAGCTGCGGGAATCTGCCAGCTAAATGCTAAAAAAACAAGATAATGCTG 319

  scaffold304|s     108874 TGAGGTGGCAGTTGATCGACGCCCGTGATAGAGTTTACGTCATTTATAGT 108923
                                                  v                      v i 
  genome_7_2101        320 TGAGGTGGCAGTTGATCGACGCCAGTGATAGAGTTTACGTCATTTAAAAT 369

  scaffold304|s     108924 CTTATTCTCGGGTCTCGGCGTGAACAGATTCCATGCCTCCTTTCGATATC 108973
                                         i   i                         v     
  genome_7_2101        370 CTTATTCTCGGGTCCCGGTGTGAACAGATTCCATGCCTCCTTTCTATATC 419

  scaffold304|s     108974 AATCCCGCAT-AAAGTTGTTTTACAAG--CTCGTCCATTTTTCATGAAAA 109020
                                     -              i --                     
  genome_7_2101        420 AATCCCGCATAAAAGTTGTTTTACAGGCTCTCGTCCATTTTTCATGAAAA 469

  scaffold304|s     109021 CGGACTAGAGCTTATGAAATGGCATGTTGGCCGCCTACATGCCGTTTTAC 109070
                                                  i   vv     i v v v         
  genome_7_2101        470 CGGACTAGAGCTTATGAAATGGCGTGTATGCCGCTTCCCTTCCGTTTTAC 519

  scaffold304|s     109071 ACGCTCTCGT-CCTTTTTGTGCAAAAACGGACGAGAGCGTGT--AAAGGA 109117
                                     -          -                    --      
  genome_7_2101        520 ACGCTCTCGTCCCTTTTTGTG-AAAAACGGACGAGAGCGTGTAAAAAGGA 568

  scaffold304|s     109118 CGAAGTTGGGCGGGATTGCGTAAAATTTATACGAATTCCTAAGTAGTACG 109167
                             -                  v                  i   ii  v 
  genome_7_2101        569 CG-AGTTGGGCGGGATTGCGTTAAATTTATACGAATTCCTGAGTGATAAG 617

  scaffold304|s     109168 GCATGTTGCATCAAAAATGGCATGTTGGCCGCCTACACGCCATTTTACA- 109216
                                                     v      v   i   i       -
  genome_7_2101        618 GCATGTTGCATCAAAAATGGCATGTTTGCCGCCAACATGCCGTTTTACAC 667

  scaffold304|s     109217 CGCTCGTCCCTTTTC-CTTAAAACGGACGAGAGGCGTGT-AAACGGCATG 109264
                            v      i      -  v         --         -          
  genome_7_2101        668 CTCTCGTCTCTTTTCACTGAAAACGGAC--GAGGCGTGTAAAACGGCATG 715

  scaffold304|s     109265 TAGGC-GCCAACATGCCGCTTTTGATGCAACAGCCATTCTGAAGAGAGCG 109313
                            v   -           ii                               
  genome_7_2101        716 TTGGCGGCCAACATGCCATTTTTGATGCAACAGCCATTCTGAAGAGAGCG 765

  scaffold304|s     109314 AGTAAAATGTCGTGAATTGTGCGTGATTTAATTTTTTTTTTAGTAATGGT 109363
                           v                v i           v  v           i   
  genome_7_2101        766 CGTAAAATGTCGTGAATGGCGCGTGATTTAAATTATTTTTTAGTAACGGT 815

  scaffold304|s     109364 CACGATCTGGGATCTAGTATGGTACGGTACTCACACTTGACTCGCATGAC 109413
                                               -----                         
  genome_7_2101        816 CACGATCTGGGATCTAGTAT-----GGTACTCACACTTGACTCGCATGAC 860

  scaffold304|s     109414 AAAAAGCTTATTTCGGCCAAAAGAGCCAATTTGACGTAATTTCCCTGATC 109463
                                                          vi                 
  genome_7_2101        861 AAAAAGCTTATTTCGGCCAAAAGAGCCAATTAAACGTAATTTCCCTGATC 910

  scaffold304|s     109464 TCC 109466
                              
  genome_7_2101        911 TCC 913

Matrix = 20p45g.matrix
Kimura (with divCpGMod) = 5.63
Transitions / transversions = 0.81 (17/21)
Gap_init rate = 0.03 (17 / 642), avg. gap size = 1.12 (19 / 17)


12 26.38 0.00 5.77 scaffold304|size128324 111200 111254 (17076) (AACAGC)n#Simple_repeat 1 52 (0) m_b2825s252i1 101303

  scaffold304|s     111200 AACAGCATCAGCGCTAACAGCAACAATAACAGCCAAACCGAGGGAAACAT 111249
                                  v  --  -          ii      v v v i vi v    v
  (AACAGC)n#Sim          1 AACAGCAACA--GC-AACAGCAACAGCAACAGCAACAGCAACAGCAACAG 47

  scaffold304|s     111250 CAACA 111254
                                
  (AACAGC)n#Sim         48 CAACA 52

Matrix = Unknown
Transitions / transversions = 0.57 (4/7)
Gap_init rate = 0.06 (3 / 54), avg. gap size = 1.00 (3 / 3)


20747 2.32 0.13 0.00 scaffold304|size128324 115331 117657 (10673) rnd-5_family-3422#Unknown 1 2330 (0) m_b2825s001i40 101304

  scaffold304|s     115331 CGTCAAAGCCCATGGGATGGGGACTTGAAATGATGACTTTTCACGCCCTT 115380
                                                         v                  i
  rnd-5_family-          1 CGTCAAAGCCCATGGGATGGGGACTTGAAAGGATGACTTTTCACGCCCTC 50

  scaffold304|s     115381 ATCAGACATCAGTTTTATGACACTCCTACTCGTGATACGGAAAAGTTCTT 115430
                                                                            i
  rnd-5_family-         51 ATCAGACATCAGTTTTATGACACTCCTACTCGTGATACGGAAAAGTTCTC 100

  scaffold304|s     115431 GGAGGTCACAAATCCATGATGTGCCTCCGTAAAA--GACAAATTCCCAAG 115478
                                             i               --        ?     
  rnd-5_family-        101 GGAGGTCACAAATCCATGGTGTGCCTCCGTAAAAAAGACAAATTNCCAAG 150

  scaffold304|s     115479 ACAGTTTCCCAATACATTATCATGAGATGACAAAAACATTGTTTAAACCA 115528
                                     ?                i              i  i    
  rnd-5_family-        151 ACAGTTTCCCNATACATTATCATGAGACGACAAAAACATTGTCTAGACCA 200

  scaffold304|s     115529 ACAAACACCCCTCATAAATCTGATGAAGATGAATGAAGAAGTGAAATGTG 115578
                                                                             
  rnd-5_family-        201 ACAAACACCCCTCATAAATCTGATGAAGATGAATGAAGAAGTGAAATGTG 250

  scaffold304|s     115579 TAAGAAATAGCTTTTAATTCACCACTGCTCTGCACTTCGCCATGGCAACG 115628
                               i                  ?                      ?   
  rnd-5_family-        251 TAAGGAATAGCTTTTAATTCACCNCTGCTCTGCACTTCGCCATGGCNACG 300

  scaffold304|s     115629 GCGGCTCCTCCTCCGCAGCCTACGCTGCCAGTGCCTGCGCCGGCGCCCGC 115678
                                                i                            
  rnd-5_family-        301 GCGGCTCCTCCTCCGCAGCCTGCGCTGCCAGTGCCTGCGCCGGCGCCCGC 350

  scaffold304|s     115679 CACCTTCGCAAGCTTGTTCGGCGACGCCTCCAAAGACCCTACGGGCTCAA 115728
                                                                             
  rnd-5_family-        351 CACCTTCGCAAGCTTGTTCGGCGACGCCTCCAAAGACCCTACGGGCTCAA 400

  scaffold304|s     115729 ACGAGGCTCTCCTATTATCGCCTTTTCTCCATAACCTCACCGACCCTACC 115778
                                                                             
  rnd-5_family-        401 ACGAGGCTCTCCTATTATCGCCTTTTCTCCATAACCTCACCGACCCTACC 450

  scaffold304|s     115779 CAGAACACTTCCACCGCCGACATCCGTGATCGTCTAGCTGTGTCTGGTTC 115828
                                                                 ?           
  rnd-5_family-        451 CAGAACACTTCCACCGCCGACATCCGTGATCGTCTAGCNGTGTCTGGTTC 500

  scaffold304|s     115829 CCAACGTCAGCTCATTGCCGTAACCATCGTGGCGGGAGGGAGGTCCCGGC 115878
                                                                             
  rnd-5_family-        501 CCAACGTCAGCTCATTGCCGTAACCATCGTGGCGGGAGGGAGGTCCCGGC 550

  scaffold304|s     115879 TGTATGTGTGTCCCCATCGATGGCAGGATGGTCTCATCTCGAACAACCCC 115928
                            ?  i                                             
  rnd-5_family-        551 TNTACGTGTGTCCCCATCGATGGCAGGATGGTCTCATCTCGAACAACCCC 600

  scaffold304|s     115929 CTCATAAATGATAAATTCTTTGCATTCGAGGGAGAGCTGATTGCCAATAA 115978
                                                                             
  rnd-5_family-        601 CTCATAAATGATAAATTCTTTGCATTCGAGGGAGAGCTGATTGCCAATAA 650

  scaffold304|s     115979 CGGATATACTGTCCAGATTGATGACAGTGCATTCAGCTTGACAACAAATC 116028
                               i                      i                      
  rnd-5_family-        651 CGGACATACTGTCCAGATTGATGACAGCGCATTCAGCTTGACAACAAATC 700

  scaffold304|s     116029 AACACGCCGTGTCGACTATAAACCTTATCACTGCTTCCATTAATACTGAT 116078
                            i     ?   i ?  i              vi        iv       
  rnd-5_family-        701 AGCACGCNGTGCCNACCATAAACCTTATCACGACTTCCATTGCTACTGAT 750

  scaffold304|s     116079 GCCAACCTCCAGATGATGGGTCCATTCGCAGCTGCAGATGCACACACAGA 116128
                             i        i           v   i       ?              
  rnd-5_family-        751 GCTAACCTCCAAATGATGGGTCCTTTCACAGCTGCNGATGCACACACAGA 800

  scaffold304|s     116129 GGTGGTCAAGATCCGAAAGATTGTTCCCGTTCCTCATTTTGTTGCTGGCC 116178
                           ?          i   v                   i    i         
  rnd-5_family-        801 NGTGGTCAAGACCCGCAAGATTGTTCCCGTTCCTCGTTTTATTGCTGGCC 850

  scaffold304|s     116179 TGTGGCTAACTGAACCAGATGGCATCACTGCACGGTACTTTTGGGAGACC 116228
                              ?            i              i  v               
  rnd-5_family-        851 TGTNGCTAACTGAACCGGATGGCATCACTGCGCGTTACTTTTGGGAGACC 900

  scaffold304|s     116229 GTCTATCCTGTGATTGAAGGTGCAGGGAAGGTTGATGCATGCAGATCTCT 116278
                                i                                            
  rnd-5_family-        901 GTCTACCCTGTGATTGAAGGTGCAGGGAAGGTTGATGCATGCAGATCTCT 950

  scaffold304|s     116279 TCTGCAGTTCTTTCAACTCATGATAACAACTGCAAGTGCCC-GGCAGCGC 116327
                                                                    -v       
  rnd-5_family-        951 TCTGCAGTTCTTTCAACTCATGATAACAACTGCAAGTGCCCCTGCAGCGC 1000

  scaffold304|s     116328 AATCAACTCTAAATACCACCAGGCCTCTGCCCCCTCCTCGCAACGTCAAT 116377
                                   ? v  i           i                        
  rnd-5_family-       1001 AATCAACTNTCAACACCACCAGGCCCCTGCCCCCTCCTCGCAACGTCAAT 1050

  scaffold304|s     116378 CTGATCAACCGTCAACTAGAGATCCTACAGCACCATTTTCCCCAACTCCG 116427
                                                                             
  rnd-5_family-       1051 CTGATCAACCGTCAACTAGAGATCCTACAGCACCATTTTCCCCAACTCCG 1100

  scaffold304|s     116428 TCCAGATGCTGTGGTTCAGCAAACCAATCTTATTGCAGCAGGGTTGGGAG 116477
                                                                             
  rnd-5_family-       1101 TCCAGATGCTGTGGTTCAGCAAACCAATCTTATTGCAGCAGGGTTGGGAG 1150

  scaffold304|s     116478 TGCTTGCTCAACAACAACGTGAGCAATATGAGGAAACAAGGCTCGAGAAA 116527
                                              ?               i              
  rnd-5_family-       1151 TGCTTGCTCAACAACAACGNGAGCAATATGAGGAAGCAAGGCTCGAGAAA 1200

  scaffold304|s     116528 GAGAAAGCCAAGAGTACTACAGTGGAGAAGTGGCTGGGTTCAACGAAACT 116577
                                i                                ?           
  rnd-5_family-       1201 GAGAAGGCCAAGAGTACTACAGTGGAGAAGTGGCTGGGNTCAACGAAACT 1250

  scaffold304|s     116578 AAACACTCTCTTGAAGCTTCTGCGATTGAACTCTGAACAGCATTTGGTTG 116627
                                                            i                
  rnd-5_family-       1251 AAACACTCTCTTGAAGCTTCTGCGATTGAACTCCGAACAGCATTTGGTTG 1300

  scaffold304|s     116628 CAACCCTCCCGATATACCAACTAATGGCTGAGGCACCAAAGTCCGAGAAA 116677
                            ?        ?       i                  i            
  rnd-5_family-       1301 CNACCCTCCCNATATACCGACTAATGGCTGAGGCACCGAAGTCCGAGAAA 1350

  scaffold304|s     116678 TTGGGAGTCCTCTAAGCTGCCCTCGATGAGGAACAGCTCGATCGAGGAAA 116727
                                       i                                     
  rnd-5_family-       1351 TTGGGAGTCCTCCAAGCTGCCCTCGATGAGGAACAGCTCGATCGAGGAAA 1400

  scaffold304|s     116728 TAGGTACACCACGATCACACTCACTCCCCAGATGTTTAATGCTTTCACAT 116777
                                                                             
  rnd-5_family-       1401 TAGGTACACCACGATCACACTCACTCCCCAGATGTTTAATGCTTTCACAT 1450

  scaffold304|s     116778 CGTGCAAATGGCATCGCTCCACAGAAGACTCCATAACTAGTGGCTTCTTT 116827
                                           i        i                        
  rnd-5_family-       1451 CGTGCAAATGGCATCGTTCCACAGAGGACTCCATAACTAGTGGCTTCTTT 1500

  scaffold304|s     116828 GGAAACCCCTTCCTGTTTGGGGAAATAAATGAGGAACAGCAGCAACTGAT 116877
                                                                             
  rnd-5_family-       1501 GGAAACCCCTTCCTGTTTGGGGAAATAAATGAGGAACAGCAGCAACTGAT 1550

  scaffold304|s     116878 AAATGCTCAAGTAAGCCTTGCTCAATCGGGAAACAACACTGTCACACATG 116927
                           v                                                 
  rnd-5_family-       1551 CAATGCTCAAGTAAGCCTTGCTCAATCGGGAAACAACACTGTCACACATG 1600

  scaffold304|s     116928 CTGATGCGAAAGAAATGCTCAAGTTATCAGTAAATCTCCCTGGTGAAAAC 116977
                            i                                                
  rnd-5_family-       1601 CCGATGCGAAAGAAATGCTCAAGTTATCAGTAAATCTCCCTGGTGAAAAC 1650

  scaffold304|s     116978 AAGTCGATAAATAATCTCAAGCGAATGAACAGTGTATGCGCTGTGCTCTT 117027
                                                                             
  rnd-5_family-       1651 AAGTCGATAAATAATCTCAAGCGAATGAACAGTGTATGCGCTGTGCTCTT 1700

  scaffold304|s     117028 GCCCATTGGTCATCCTTTTCGAAACTACATCACCAAACACTTGGAACAGT 117077
                                                ?         ?                  
  rnd-5_family-       1701 GCCCATTGGTCATCCTTTTCGNAACTACATCNCCAAACACTTGGAACAGT 1750

  scaffold304|s     117078 TCGAACACTTTGCTATGGCATGGGAACGGCATGAGCTGCCTGATGCTCGC 117127
                                                     v             i     i   
  rnd-5_family-       1751 TCGAACACTTTGCTATGGCATGGGAAAGGCATGAGCTGCCCGATGCCCGC 1800

  scaffold304|s     117128 CTGCAGCCAGCTAAGGGTGTGCTCCACCTTCAGTATCTGTCCCTCCGGAT 117177
                                                              i           ?  
  rnd-5_family-       1801 CTGCAGCCAGCTAAGGGTGTGCTCCACCTTCAGTACCTGTCCCTCCGNAT 1850

  scaffold304|s     117178 GTCCAAGTATTGGAGAGACCAAGCGGCCACAAACCTCCCAATTGACCTAC 117227
                                                                             
  rnd-5_family-       1851 GTCCAAGTATTGGAGAGACCAAGCGGCCACAAACCTCCCAATTGACCTAC 1900

  scaffold304|s     117228 CAAGACCTACTGAGTTGATGGATGACATTGAATTCAACAAGCCATGGGTG 117277
                                                                            ?
  rnd-5_family-       1901 CAAGACCTACTGAGTTGATGGATGACATTGAATTCAACAAGCCATGGGTN 1950

  scaffold304|s     117278 CCCACTGTCTCTTCAACCCTACGAGAAAATTTGAAATTGGATGCACTCTG 117327
                                                                             
  rnd-5_family-       1951 CCCACTGTCTCTTCAACCCTACGAGAAAATTTGAAATTGGATGCACTCTG 2000

  scaffold304|s     117328 CCGGTTGGGGTTTGCAAGTAAGCCGGCCTCAGCACCTGTTGCCGTTGGCA 117377
                              v                                              
  rnd-5_family-       2001 CCGTTTGGGGTTTGCAAGTAAGCCGGCCTCAGCACCTGTTGCCGTTGGCA 2050

  scaffold304|s     117378 CATCTAGTCTCACCCTACCCACAACGGGCACAAGTTCCTTGGGATCCGGG 117427
                                i                                        ?  ?
  rnd-5_family-       2051 CATCTGGTCTCACCCTACCCACAACGGGCACAAGTTCCTTGGGATCNGGN 2100

  scaffold304|s     117428 TCGCTCAATGAGCTCATGAAATACCTCACAGACCCTCACGAACAGAGTGC 117477
                                                      i                      
  rnd-5_family-       2101 TCGCTCAATGAGCTCATGAAATACCTCGCAGACCCTCACGAACAGAGTGC 2150

  scaffold304|s     117478 TAGTGGAAGACCTCTAACACCAGCAGGAGAAATGTGCACCAACACTGATT 117527
                                                                             
  rnd-5_family-       2151 TAGTGGAAGACCTCTAACACCAGCAGGAGAAATGTGCACCAACACTGATT 2200

  scaffold304|s     117528 TTAGTGAGAAGCTGTTTGGGGAAGTAAAGAAGCGGAAAGTGAATGGAAAA 117577
                                                    ?                    i   
  rnd-5_family-       2201 TTAGTGAGAAGCTGTTTGGGGAAGTNAAGAAGCGGAAAGTGAATGGGAAA 2250

  scaffold304|s     117578 TCTGTCAGAAGTCGTGATATCCGTCTCAAAATCAACAGAAATGATATCCC 117627
                                                                             
  rnd-5_family-       2251 TCTGTCAGAAGTCGTGATATCCGTCTCAAAATCAACAGAAATGATATCCC 2300

  scaffold304|s     117628 AGAACTCCCAGCCTCCAAAGTGGACCATAA 117657
                           v                          ?  
  rnd-5_family-       2301 TGAACTCCCAGCCTCCAAAGTGGACCANAA 2330

Matrix = 20p45g.matrix
Kimura (with divCpGMod) = 1.86
Transitions / transversions = 3.50 (42/12)
Gap_init rate = 0.00 (2 / 2326), avg. gap size = 1.50 (3 / 2)


236 34.41 3.23 0.90 scaffold304|size128324 117566 117782 (10548) C rnd-1_family-1252#Unknown (1544) 863 642 m_b2825s001i41 101305

  scaffold304|s     117566 GTGAATGGAAAATC--TGTCAG-AAGTC-GTGATA-TCCGTCTCAAAATC 117610
                                 iv    i --  i  v-     - v  i - i   vv   i   
C rnd-1_family-        863 GTGAATACAAAACCAGTGCCATCAAGTCCGAGACACTTCGTGACAAGATC 814

  scaffold304|s     117611 AACAGAAATGATATCCCAGAACTCCCAGCCTCCAAAGTGGACCATAAACC 117660
                             v iiv v  v  i vi v   v  vi    v  ii v  iviivvv  
C rnd-1_family-        813 AAGAAGCAAGAGATTCGGGCACTGCCTACCTCGAAGATTGATGGCTCTCC 764

  scaffold304|s     117661 CATGTGCTTGGCATGGCACACAAAAGG-CATGTGCAACCCAACCTGCCCA 117709
                                  i v  v iv  i     i  -  -       v i vv  i  v
C rnd-1_family-        763 CATGTGCCTTGCTTATCATACAAAGGGGCA-GTGCAACACGAAGTGTCCC 715

  scaffold304|s     117710 CGGGCAGCTGATCATGTAAAGTACA-ATGATGCTGAGTACTCTGCCCTAG 117758
                             vviv           vvvi  i -i v -  v     iv   vi  i 
C rnd-1_family-        714 CGTCTTGCTGATCATGTCCCATATACGTCA-GCGGAGTATGCTGATCTGG 666

  scaffold304|s     117759 CGGACTGGTGCAGGGAACACTACC 117782
                            vivi       vv  iii     
C rnd-1_family-        665 CCACTTGGTGCATTGAGTGCTACC 642

Matrix = 20p45g.matrix
Kimura (with divCpGMod) = 44.87
Transitions / transversions = 0.85 (34/40)
Gap_init rate = 0.04 (8 / 216), avg. gap size = 1.12 (9 / 8)


985 29.02 2.07 2.07 scaffold304|size128324 118032 118418 (9912) C rnd-1_family-1252#Unknown (2020) 387 1 m_b2825s001i42 101305

  scaffold304|s     118032 AGGAGCTCGGTAAGTTGATTAGCAATGATGCTAAGTTGGTAAGGAAATTG 118081
                                i v   i   vv   iv viv    ivi     viivi v     
C rnd-1_family-        387 AGGAGTTAGGTGAGTACATTGCCCGGGATGTGGAGTTGCCGCAGCAATTG 338

  scaffold304|s     118082 GGTTGGCAACAGTTTGTCAAACTTCGACGG-GGTCACGGCGACCTAACTT 118130
                                 vii  v     iv i--- i    -  i     v ---ii    
C rnd-1_family-        337 GGTTGGAGGCACTTTGTTCAG---CAACGGCGGCCACGGAG---CGACTT 294

  scaffold304|s     118131 CCCTCAACAAC---AT-TACA-CACCCTGCCCGACGTCTACTGCTGCAAT 118175
                            i  v v v  ---  -    -  i  v   ?vv  i  v    vv  v 
C rnd-1_family-        293 CTCTGATCTACGCAATGTACATCATCCAGCCNCCCGCCTCCTGCATCACT 244

  scaffold304|s     118176 ATAAGTATAGCGGAGCACCTGTAAAGTTTTCATCTGCGCCCTGGACCCAG 118225
                            i   i  v v  v i      v     i  vv  v v  ?      v  
C rnd-1_family-        243 ACAAGCATCGGGGTGTACCTGTCAAGTTCTCCACTCCTCCNTGGACCAAG 194

  scaffold304|s     118226 GCCACCATAAACCAAGCTATTCAACGGGAACCCCATCATAGCTGCCATAA 118275
                           v ivvv  v        iv vviv    iv     iv vvv      ii 
C rnd-1_family-        193 TCTCAAATCAACCAAGCCCTAAGCCGGGGTCCCCACAAGTCCTGCCACGA 144

  scaffold304|s     118276 CCACATTGACTTTCTGGAGGAGGAATTCATTGACATGATACAGAAGGGAC 118325
                           vi  i          vv v  i       i         ?v       v 
C rnd-1_family-        143 ATACGTTGACTTTCTCCACGAAGAATTCACTGACATGATNGAGAAGGGTC 94

  scaffold304|s     118326 AATGGGTTGTCCTCCCAGCCTCAGTGGC--CAAATCACTTCCTGGCCTCC 118373
                            i        i     v   vvi     --  i  --  i        v 
C rnd-1_family-         93 AGTGGGTTGTTCTCCCTGCCGGGGTGGCTACAGAT--CTCCCTGGCCTGC 46

  scaffold304|s     118374 GTGTGTCCCCTCCTGGGGTAGTCCCACAGCGAGGCAGACGGCCTC 118418
                            vv i  i        v  v  v  ?     i iiv  v    i 
C rnd-1_family-         45 GACTATCTCCTCCTGGTGTTGTACCNCAGCGGGATCGAAGGCCCC 1

Matrix = 20p45g.matrix
Kimura (with divCpGMod) = 35.19
Transitions / transversions = 0.72 (46/64)
Gap_init rate = 0.03 (13 / 386), avg. gap size = 1.23 (16 / 13)


2037 12.81 1.62 1.07 scaffold304|size128324 118421 118791 (9539) C rnd-5_family-1668#Unknown (0) 768 396 m_b2825s001i43 101306

  scaffold304|s     118421 TGGATTTGTGACTACACGTGGTCCCTCGTTAATCGAGAGACATTACCGCT 118470
                                 ?         ??    ? v?   i   viv  ?  ?i ?  ?  
C rnd-5_family-        768 TGGATTNGTGACTACANNTGGTNCGNCGTCAATGATGANACNCTNCCNCT 719

  scaffold304|s     118471 TGCTGCCATGGAAGCCATGCAGTTTGGTCATGCCCTGGACCGTATTCTGC 118520
                              ?   ?    i                       v     i  i  ? 
C rnd-5_family-        718 TGCNGCCNTGGAGGCCATGCAGTTTGGTCATGCCCTTGACCGCATCCTNC 669

  scaffold304|s     118521 GTGAGATACTATTAGCCAACATTGCTCATGGTGCC-GTGTACCTCATTAA 118569
                               i  ?  ii ?      ?ii  i ?   -   -  vi ?     i  
C rnd-5_family-        668 GTGAAATNCTGCTNGCCAACNCCGCCCNTGG-GCCGGTTCANCTCATCAA 620

  scaffold304|s     118570 GACAGATCTGAGCGATGGCTTCTACCGTGTGGACGTCACAC-CAAACGAC 118618
                            i i   ? v  i              i         i?  -  i     
C rnd-5_family-        619 GGCGGATNTCAGTGATGGCTTCTACCGCGTGGACGTCGNACACAGACGAC 570

  scaffold304|s     118619 ATCCCCAAGCTGGGGGTGATATTCCC--CTCCCGGCCTGGCAACTCAGAG 118666
                                      v  v?          --  v v i --     -     i
C rnd-5_family-        569 ATCCCCAAGCTTGGTNTGATATTCCCTACTGCAGAC--GGCAA-TCAGAA 523

  scaffold304|s     118667 CCCTTAATTGC-CTTACCCCTTGTCCTCCCAATGGGATGGAAGAACAGCC 118715
                              i ?     -         v     ?  ?     ?             
C rnd-5_family-        522 CCCCTNATTGCACTTACCCCTGGTCCTNCCNATGGGNTGGAAGAACAGCC 473

  scaffold304|s     118716 CCCCTGTCTTTAGTACAGTAACTGAAACAATTGCAGATGTGGCAAATACT 118765
                            ?  ?     i  i  ? iv  ?  i  v     ?  i  ?  v   vv?
C rnd-5_family-        472 CNCCNGTCTTCAGCACNGCCACNGAGACCATTGCNGACGTNGCCAATCAN 423

  scaffold304|s     118766 CGGCTGGCC-GATTCATCGTATGATCC 118791
                             i  v   -      ? i        
C rnd-5_family-        422 CGACTTGCCAGATTCANCATATGATCC 396

Matrix = 20p45g.matrix
Kimura (with divCpGMod) = 14.02
Transitions / transversions = 1.76 (30/17)
Gap_init rate = 0.02 (9 / 370), avg. gap size = 1.11 (10 / 9)


771 24.38 4.72 3.10 scaffold304|size128324 118881 119134 (9196) C rnd-5_family-1668#Unknown (508) 260 3 m_b2825s001i44 101307

  scaffold304|s     118881 CTGTCTCGATACCCACAGCCCGTGATCCATGCCTCCCACACACAGGACCA 118930
                                 vv - v  i i  i     i    v       iviv  vvv vi
C rnd-5_family-        260 CTGTCTACA-AGCCGCGGCTCGTGACCCATCCCTCCCATTTCCATCTCAG 212

  scaffold304|s     118931 CCAGTGCAGTATGTTGATATATTTGTTGATGACTTCATTGCCCTAGCACA 118980
                             vv  ivv  i  ?   i ?     v             vv  v  v  
C rnd-5_family-        211 CCTCTGTCTTACGTNGATGTNTTTGTGGATGACTTCATTGGGCTTGCCCA 162

  scaffold304|s     118981 GA--------AAGGTTCCCGTCAACGGGTAAGGCGTACCTTGTTCCACGC 119022
                            v--------  v i  --   i ---  vv v    i i  i  v    
C rnd-5_family-        161 GCTCCATTCTAATGCTC--GTCGA---GTCCGCCGTATCCTGCTCAACGC 117

  scaffold304|s     119023 CATTGATGATGTTATCCGCCCA--CTACAGCCTGGCGATTCACCA-CATA 119069
                                       vv    i   -- v   -- i     i  v   - ii 
C rnd-5_family-        116 CATTGATGATGTATTCCGTCCAAACGACA--CCGGCGACTCCCCAGCGCA 69

  scaffold304|s     119070 GGCGCGAACCTGTGTCTCTAAAAAAGTTGTACCAGGGTGACTGTTCCTGG 119119
                            v        ?  ?     v  i   i  i v                  
C rnd-5_family-         68 GCCGCGAACCNGTNTCTCTCAAGAAGCTGCAGCAGGGTGACTGTTCCTGG 19

  scaffold304|s     119120 GATA-CTTCAAAACTG 119134
                            iv - i    ii   
C rnd-5_family-         18 GGGACCCTCAAGGCTG 3

Matrix = 20p45g.matrix
Kimura (with divCpGMod) = 26.87
Transitions / transversions = 0.82 (27/33)
Gap_init rate = 0.05 (12 / 253), avg. gap size = 1.67 (20 / 12)


752 26.42 2.92 3.30 scaffold304|size128324 119847 120120 (8210) C rnd-1_family-1346#Unknown (0) 275 3 m_b2825s001i45 101308

  scaffold304|s     119847 TTCACCGCTATGTCCCACGCTTTGACTATATTGCCGGCCCTTCAAATCCT 119896
                            i                 i        i   v ?   v i  v  i vi
C rnd-1_family-        275 TCCACCGCTATGTCCCACGTTTTGACTACATTTCNGGCGCCTCCAACCAC 226

  scaffold304|s     119897 ATTGCTGACTCTCTATCCAGGGATTTTCATTTATCCATGTCCGACCTTAT 119946
                                   iv ?i i  iv v         i iv  vv i    v  i  
C rnd-1_family-        225 ATTGCTGATGCNTTGTCTCGCGATTTTCATCTGACCTGGCCCGAGCTCAT 176

  scaffold304|s     119947 ---CTCACGCCTGACACACCTCTTTCCACAGACTGCTGGTTATCAAGTCT 119993
                           ---   ---   ?v i vi vi  v  v    v  ii  ?      v i 
C rnd-1_family-        175 TGGCTC---CCTNTCGCCTCATTTGCCCCAGAATGTCGGNTATCAACTTT 129

  scaffold304|s     119994 GGACCCCT---CCATCAAAACTTCGTTTCTGCCATAATCTCCGCATTGCG 120040
                                  v---  ii   v  ----    i   i i ii     ii   v
C rnd-1_family-        128 GGACCCCGTCACCGCCAATAC----TTTCCGCCGTGACTTCCGCGCTGCT 83

  scaffold304|s     120041 CAGGAAACAGTCACCAA--AGGAGTATCTTCTAGTCGTGCCCAAAAATCC 120088
                                      --    --i     v?  v  i  vi    ivvv  v  
C rnd-1_family-         82 CAGGAAACAGT--CCAAGCGGGAGTCNCTGCTGGTAATGCCTCCCAAGCC 35

  scaffold304|s     120089 ATCTCCTACTACAGCCACTGGATCGATTTCAC 120120
                              v ivv  iv ?i  v    i   ?     
C rnd-1_family-         34 ATCACTGCCTGGANTCAGTGGACCGANTTCAC 3

Matrix = 20p45g.matrix
Kimura (with divCpGMod) = 30.16
Transitions / transversions = 1.12 (37/33)
Gap_init rate = 0.04 (12 / 273), avg. gap size = 1.42 (17 / 12)


1923 31.09 2.52 2.73 scaffold304|size128324 120124 121115 (7215) rnd-5_family-1667#LTR/Ngaro 1 990 (210) m_b2825s001i46 101309

  scaffold304|s     120124 TGACTTGGGCCTCGACCCCTTTCTCCAAGCCTTCTCGGACAAAGTACCTT 120173
                              vi                          i  ivi           vv
  rnd-5_family-          1 TGAGCTGGGCCTCGACCCCTTTCTCCAAGCCCTCCAAGACAAAGTACCAG 50

  scaffold304|s     120174 TCTTACAAGTCTTCGGACAGCGAGTTCGTGACGGCGAACTTGCATGCAAC 120223
                            vi            vv vv          v   v        ?vv   v
  rnd-5_family-         51 TGCTACAAGTCTTCGCCCTCCGAGTTCGTGTCGGAGAACTTGCNGCCAAA 100

  scaffold304|s     120224 AAAAATTCAATCAAGTCTCGATCGGTTGAAGATTACATACGGGCA-GTTG 120272
                           iivv  i v   vi v    i    i     v    i   -    -    
  rnd-5_family-        101 GGCCATCCCATCCGGGCTCGGTCGGCTGAAGCTTACGTAC-GGCACGTTG 149

  scaffold304|s     120273 CCCAGGCGTTCCTTGCA-ATGGGGTCCGCTGACCCCCGCCTAAACTCAGC 120321
                            v   i       i-  -      v   vv  i  v  vi   vi  vii
  rnd-5_family-        150 CACAGACGTTCCTC-CACATGGGGGCCGAAGATCCACGGTTAACTTCTAT 198

  scaffold304|s     120322 CGGCAAAATGGATTTTCGTATTGCACGGATGCTTGCTGCCTGGAAGAAAG 120371
                           i  v     v  i  i   v ivvi  v   v    v  v     i  ii
  rnd-5_family-        199 TGGAAAAATTGACTTCCGTCTCCAGCGTATGGTTGCGGCATGGAAAAAGA 248

  scaffold304|s     120372 AAGATCCACCGGCAAATCGTGTAAAGCCCATCCCTATTCAAGTAATTCG- 120420
                            i   i v  vv vvi   v     i  ii i  v    ivi v  i  -
  rnd-5_family-        249 AGGATTCTCCCCCTTGTCGGGTAAAACCTGTTCCAATTCGTATCATCCGT 298

  scaffold304|s     120421 CGGATTGCCTACATTGCTCAGCACTTACCACCTGAGGCCCACC--TCCTC 120468
                            iv     v   v v  v ii  i i --   --  vi   v --  i  
  rnd-5_family-        299 CACATTGCATACTTAGCACGACATTCA--ACC--AGTTCCAACAGTCTTC 344

  scaffold304|s     120469 CAA--GCAACAGCAGACATGATCATCATTGCCTTCTTCTACCTACTTCGG 120516
                           iii--  viiv     i     v           i    v   v      
  rnd-5_family-        345 TGGTTGCTGTTGCAGATATGATAATCATTGCCTTTTTCTTCCTTCTTCGG 394

  scaffold304|s     120517 CCAGGAGAATACACCGACACCCCCTCAGATACTACCCCATTTACCCTCAA 120566
                             i  i        i   v ivv iv   vv       v   vvii  vv
  rnd-5_family-        395 CCGGGGGAATACACTGACTCTAACCAAGAATCTACCCCCTTTCGTTTCTC 444

  scaffold304|s     120567 TGATGTCCAG---TTGATGCTGGGCACCCGACGGTTGAATCT--AGCAAC 120611
                                    i---  v  --   v  v v -  v        --vv  --
  rnd-5_family-        445 TGATGTCCAACTTTTCAT--TGGTCAGCAG-CGCTTGAATCTTCTTCA-- 489

  scaffold304|s     120612 TGACCCGGATGAACTCTTGCATCAATCCCAGGGTGGTTCCTTAACCTTCA 120661
                               i vvvi v    v v vi   v v ivvv  vi  ii v       
  rnd-5_family-        490 TGACTCTCCCGCACTCATTCTCCAAGCACGCTTTGCCTCTCTCACCTTCA 539

  scaffold304|s     120662 CCACACAGAAGAATGGGGTCCCAAATGAAGTCATTCGTCTAAACCGAAGC 120711
                            iivv     i        vvv ii   i  i   v vi iiivi v  i
  rnd-5_family-        540 CTGACCAGAAAAATGGGGTGAGAGGTGAGGTTATTGGATTGGGGTGCAGT 589

  scaffold304|s     120712 GGTGACCCTTTCCTCTGCCCAGTTTTAGCAATTGTTCGCCGCGTCATCCA 120761
                             v     v v i v  i     ivv      ii    v  i   v ii 
  rnd-5_family-        590 GGGGACCCGTACTTGTGTCCAGTCAAAGCAATCATTCGACGTGTCCTTTA 639

  scaffold304|s     120762 CCTCCGA--TCACACAATGCCTCACCCAGCACTCCACTTGCTAGAGTCTT 120809
                                  --    v  --  vi    viiiiii   i v  v  iv    
  rnd-5_family-        640 CCTCCGACTTCACTCA--GCACCACCAGATGTCCCATTGGCAAGGCTCTT 687

  scaffold304|s     120810 TACACCTCGTCACATTCAGCATGTCACACCATCCATCATCACCAAAACCC 120859
                           i - i----   v i  -v iii    vv  vvii i     i iv  i 
  rnd-5_family-        688 CA-AT----TCAAACTC-CCGCATCACCGCAAGTGTTATCACTAGCACTC 731

  scaffold304|s     120860 TTCGCGATGCTGTGACATTCATTGGCACAGATCTGGGTTTCTTGCCTTGT 120909
                            i  v     i  v     vv v  iv    v  v  v     i  v vv
  rnd-5_family-        732 TCCGGGATGCCGTTACATTGTTGGGTCCAGAACTTGGGTTCTTACCATCG 781

  scaffold304|s     120910 GGCGTATCAGCTCGGTCTCTCCGTGCTGCTGGCGCCATGGCTCTCTT--- 120956
                            i i    v     v vi        vv v  v  v     i   i ---
  rnd-5_family-        782 GACATATCTGCTCGCTGCCTCCGTGCATCAGGAGCAATGGCCCTCCTACT 831

  scaffold304|s     120957 -GGTCTCAAATGTAGACACAGACATCATCAAACTGCTTGGTCGTTGGCGA 121005
                           -    ---- v  v           i  iviii iv     v v      
  rnd-5_family-        832 GGGTC----AGGTTGACACAGACATTATTCGGTTAATTGGTAGATGGCGA 877

  scaffold304|s     121006 TCGGATGAAATGTTCCGTTACCTTCACCTTACCGCTGAACCCATCGTGAG 121055
                             v     i   i iv v  i  v      vvv    vv   v vi  vi
  rnd-5_family-        878 TCTGATGAGATGCTTAGATATCTACACCTTCAGGCTGCTCCCTTGATGCA 927

  scaffold304|s     121056 GGACT-TAGCAGCCCGC---ATGCTCA---CTGCTGACTACACTATGGCC 121098
                                - ----      ---     i ---   vi      v iv  iii
  rnd-5_family-        928 GGACTAT----GCCCGCAAAATGCTTATGGCTGGCGACTACTCCCTGATT 973

  scaffold304|s     121099 CCAACCCAACTCGTGCC 121115
                               vi     i  v  
  rnd-5_family-        974 CCAAATCAACTTGTCCC 990

Matrix = 20p45g.matrix
Kimura (with divCpGMod) = 38.67
Transitions / transversions = 0.84 (137/163)
Gap_init rate = 0.04 (40 / 991), avg. gap size = 1.30 (52 / 40)


5612 1.71 0.47 0.16 scaffold304|size128324 121165 121806 (6524) rnd-5_family-1652#LTR/Ngaro 1 644 (0) m_b2825s001i47 101310

  scaffold304|s     121165 GGCCTATGGCGGACCATGGCCCACTGCCGATTAAGGACAGTCCGGCCATG 121214
                                                                             
  rnd-5_family-          1 GGCCTATGGCGGACCATGGCCCACTGCCGATTAAGGACAGTCCGGCCATG 50

  scaffold304|s     121215 GGAGGCAACGAGGGTGGAATTCCTAGTAATTGTCCCCCTTTTCTGCCAAA 121264
                             i     ?                                 -      v
  rnd-5_family-         51 GGGGGCAANGAGGGTGGAATTCCTAGTAATTGTCCCCCTTTT-TGCCAAT 99

  scaffold304|s     121265 GACATGCATAATAGCCATTAAGGTACCCAGATACATCTAGAGATTGAAAG 121314
                                  v                         i                
  rnd-5_family-        100 GACATGCCTAATAGCCATTAAGGTACCCAGATATATCTAGAGATTGAAAG 149

  scaffold304|s     121315 GTACCAACCTCATGGGATTTGAGGTGACAAAGCCACCGTCAAAGCCCATG 121364
                                                                             
  rnd-5_family-        150 GTACCAACCTCATGGGATTTGAGGTGACAAAGCCACCGTCAAAGCCCATG 199

  scaffold304|s     121365 GGATGGGGACTTGAAAGGATGACTTTTCACGCCCTCATCAGACATCAGTT 121414
                                                                             
  rnd-5_family-        200 GGATGGGGACTTGAAAGGATGACTTTTCACGCCCTCATCAGACATCAGTT 249

  scaffold304|s     121415 TTATGACACTCCTACTCGTGATACGGAAAAGTTCTTGGAGGTCACAAATC 121464
                                 ?                            i              
  rnd-5_family-        250 TTATGANACTCCTACTCGTGATACGGAAAAGTTCTCGGAGGTCACAAATC 299

  scaffold304|s     121465 CATGATGTGCCTCCGTAAAAAAGACAAATTCCCAAGACAGTTTCCCAATA 121514
                               i                         ?                   
  rnd-5_family-        300 CATGGTGTGCCTCCGTAAAAAAGACAAATTNCCAAGACAGTTTCCCAATA 349

  scaffold304|s     121515 CATTATCATGAGATGACAAAAACATTGTTTAAACCAACAAACACCCCTCA 121564
                                        i              i  ?                  
  rnd-5_family-        350 CATTATCATGAGACGACAAAAACATTGTCTANACCAACAAACACCCCTCA 399

  scaffold304|s     121565 TAAATCTGATGAAGATGAATGAAGAAGTGAAATGTGTAAGAAATAGCTTT 121614
                                                                    i  ? ?   
  rnd-5_family-        400 TAAATCTGATGAAGATGAATGAAGAAGTGAAATGTGTAAGAGATNGNTTT 449

  scaffold304|s     121615 TAATTCACCCGCCCTCCCAC-CGGACCATGGCCCACTGCCGATTAAGGAC 121663
                                               -                   v   v     
  rnd-5_family-        450 TAATTCACCCGCCCTCCCACNCGGACCATGGCCCACTGCCTATTCAGGAC 499

  scaffold304|s     121664 AGTCCGGCCATGGGAGGCAACGAGGGTGGAATT-CTAGTAATTGT-CCCC 121711
                                               ?        ?   -       ?   -    
  rnd-5_family-        500 AGTCCGGCCATGGGAGGCAANGAGGGTGGNATTCCTAGTAANTGTCCCCC 549

  scaffold304|s     121712 TTTTCTGCCAAAGACATGCATAATAGCCATTAAGGTACCCAGATACATCT 121761
                                                                             
  rnd-5_family-        550 TTTTCTGCCAAAGACATGCATAATAGCCATTAAGGTACCCAGATACATCT 599

  scaffold304|s     121762 AGAGATTGAAAGGTACCAACCTCATGGGATTTGAGGTGACAAAGC 121806
                                                                        
  rnd-5_family-        600 AGAGATTGAAAGGTACCAACCTCATGGGATTTGAGGTGACAAAGC 644

Matrix = 20p45g.matrix
Kimura (with divCpGMod) = 1.47
Transitions / transversions = 1.75 (7/4)
Gap_init rate = 0.01 (4 / 641), avg. gap size = 1.00 (4 / 4)


896 11.11 5.16 1.24 scaffold304|size128324 121961 122115 (6215) rnd-1_family-220#Unknown 310 470 (201) m_b2825s001i48 101311

  scaffold304|s     121961 GCACAGGTTTGGGGTGATGGACAGACGAGCACAGAATGTGCTGTGTGCAT 122010
                               vv v                              i  i i   vvi
  rnd-1_family-        310 GCACTTGATTGGGGTGATGGACAGACGAGCACAGAATGCGCCGCGTGGTC 359

  scaffold304|s     122011 CCCGAC--CCACCAACGGCCATTCTTCGTCAAGTGGT--GCAACCATGCC 122056
                               v --                    i i  ?   --           
  rnd-1_family-        360 CCCGTCTCCCACCAACGGCCATTCTTCGCCGAGNGGTCGGCAACCATGCC 409

  scaffold304|s     122057 TGGTTGATGCACGGTTGTGTTGCCTGTTT---GTGTTGTTAGACAATAG- 122102
                             i i                        ---     -    vi     -
  rnd-1_family-        410 TGATCGATGCACGGTTGTGTTGCCTGTTTGAAGTGTT-TTAGCTAATAGA 458

  scaffold304|s     122103 ACTAACTCGGACC 122115
                                -v      
  rnd-1_family-        459 ACTAA-GCGGACC 470

Matrix = 20p45g.matrix
Kimura (with divCpGMod) = 8.71
Transitions / transversions = 1.12 (9/8)
Gap_init rate = 0.04 (6 / 154), avg. gap size = 1.67 (10 / 6)


1817 23.15 3.42 1.95 scaffold304|size128324 122150 122704 (5626) rnd-5_family-811#Unknown 23 585 (3) m_b2825s001i49 101312

  scaffold304|s     122150 CCAGCCTTCCCATATCTAACAGGGGAAAATCCCGCCGCTACCGAGCCAGC 122199
                             i?       ?  i  v  v    v i i        vi v v   i  
  rnd-5_family-         23 CCGNCCTTCCCNTACCTCACCGGGGCAGACCCCGCCGCGGCGGCGCCGGC 72

  scaffold304|s     122200 GACCGCCGTCGATGTATCGCAGGAAGATGGTGAAATGGTGCTGGGGGCAG 122249
                              v    i   i  v        ?     v vii?v i v   iv  vi
  rnd-5_family-         73 GACGGCCGCCGACGTCTCGCAGGANGATGGGGCGGNCGCGGTGGACGCCA 122

  scaffold304|s     122250 TCGACGAAGGCGACGGCGCCGCCGAACCCCTGGGCGCGGGAGATGAGGAA 122299
                           v     i?v  ii  v     v   v    i        i?  i      
  rnd-5_family-        123 GCGACGGNCGCAGCGCCGCCGACGACCCCCCGGGCGCGGANGACGAGGAA 172

  scaffold304|s     122300 CAATTCGATGAAGATGCCGATGCACGGGAATTTGTGTTCCCAAACTTGGA 122349
                             i     i  v  i  v  i  i     ?  i  ?     i        
  rnd-5_family-        173 CAGTTCGACGACGACGCGGACGCGCGGGANTTCGTNTTCCCGAACTTGGA 222

  scaffold304|s     122350 GCAAGACGTCGCGACGAGAGAACCGTCGACACTCGCACGAACGCGAGGGG 122399
                                    ?  vv  ?vi   v  v    i     i     ?     i 
  rnd-5_family-        223 GCAAGACGTNGCCCCGNCGGAAACGGCGACGCTCGCGCGAACNCGAGGAG 272

  scaffold304|s     122400 CTCAACGCCGCCTGCAGGACCAGCA---GGATGCCACGCCAGCCTGGGGT 122446
                            ?     ?     vv         i---v  v v       i ?iv   v
  rnd-5_family-        273 CNCAACGNCGCCTCGAGGACCAGCGCCTCGAGGGCACGCCAACNCCGGGG 322

  scaffold304|s     122447 AGGA--ACGA-------CGCACCCCAGATTCCAGCAACCCCAATGATTCG 122487
                             i --   i-------      vvv  i?  i        iii  iv  
  rnd-5_family-        323 AGAANCACGGCCCCGCCCGCACCGGCGACNCCGGCAACCCCGGCGACGCG 372

  scaffold304|s     122488 AG-ACGACAGCGTGCGGCCATGGCCACGCCGTGTCGATTTTGATACACCC 122536
                           i - v i    -i  vv   i-   v  ?  i     i  i  i? i  v
  rnd-5_family-        373 GGCAAGGCAGC-CGCTCCCAC-GCCCCGNCGCGTCGACTTCGACNCGCCG 420

  scaffold304|s     122537 ACGG-GACCA----GTCCCAACATGCAAAAGTGCAGAAGAC-GAGCAGGA 122580
                               - i v ----ii   iv  -i    v v?   -i   -     ---
  rnd-5_family-        421 ACGGCGGCAACGACACCCCGTCA-ACAAACGGNCAG-GGACAGAGCA--- 465

  scaffold304|s     122581 ATTCTACAATTCAGCGCTGATGCGAGCATGGGAAAAGGACTCACCCATCC 122630
                           --- iv i i  ?  v  vii?  ?  ?  v  i  ?i    ??     ?
  rnd-5_family-        466 ---CCCCGACTCNGCCCTCGCNCGNGCNTGCGAGAANAACTCNNCCATCN 512

  scaffold304|s     122631 AGACATCTGAAGAATTGTATGAGTCCTTGGACTGGCAGGCCAACAGGAGG 122680
                            ?  ?i v vi  ?i ?  i    i i    ?          i     i 
  rnd-5_family-        513 ANACNCCGGCGGANCTNTACGAGTTCCTGGANTGGCAGGCCAGCAGGAAG 562

  scaffold304|s     122681 GATAGCCCTCAGGAACAAGGCAAA 122704
                             v     v     i -       
  rnd-5_family-        563 GAGAGCCCGCAGGAGC-AGGCAAA 585

Matrix = 20p45g.matrix
Kimura (with divCpGMod) = 22.14
Transitions / transversions = 1.33 (72/54)
Gap_init rate = 0.03 (18 / 554), avg. gap size = 1.67 (30 / 18)


8211 23.65 2.59 2.45 scaffold304|size128324 122708 125524 (2806) C rnd-5_family-4009#Unknown (1) 2874 54 m_b2825s001i50 101313

  scaffold304|s     122708 AAGGACGACGCACTCAGCTACCCCGGTCTTCTGGTGTTTGCCGTGATGAG 122757
                                ?     v?  i       ?  ?  v           ?i     ? 
C rnd-5_family-       2874 AAGGANGACGCCNTCGGCTACCCNGGNCTGCTGGTGTTTGCNATGATGNG 2825

  scaffold304|s     122758 ACCCAAGATCCCCTACATCCAACTCCTCCATTCGGTACAAGCGTACCCGA 122807
                           i  v   ? ?    ?    ? ?  i?    i  v? v  i  v     ? 
C rnd-5_family-       2824 GCCAAAGNTNCCCTNCATCNANCTTNTCCACTCCNTCCAGGCCTACCCNA 2775

  scaffold304|s     122808 ATGCTCCCGGTAGTGATACAGCGTGGAAAGGAAAGACAATTGGCTTCTTA 122857
                               ?  v  i  i  iv ?  ??    i  i     v  ?  ?   i i
C rnd-5_family-       2774 ATGCNCCAGGCAGCGACCCNGCNNGGAAGGGGAAGACCATNGGNTTCCTG 2725

  scaffold304|s     122858 GGCGATCGAACATCCTACTCCCCAGCGCCGCAAATGGTTGAGTTAAAGGA 122907
                             ?  i? ?  ?  v     v  ?  i  v  i           i     
C rnd-5_family-       2724 GGNGACNGNACNTCGTACTCGCCNGCACCTCAGATGGTTGAGTTGAAGGA 2675

  scaffold304|s     122908 AAAGGCGCCATGGGCGTGGGAAACCAGGCTCATCGTGAACGACTTGACGG 122957
                                    ?    ??     i v ?    ?i v??v      i ?  ? 
C rnd-5_family-       2674 AAAGGCGCCNTGGGNNTGGGAGAGCNGGCTNGTGNNCAACGACCTNACNG 2625

  scaffold304|s     122958 AGTTAGACCATTTCTACGCCGTGCCGGGAAATTCTACAAAATTGTGGACC 123007
                            i  i     ? ?     iv  v  ?  ?  iv viv?i??i       ?
C rnd-5_family-       2624 AATTGGACCANTNCTACGTGGTCCCNGGNAACGCGGANGNNCTGTGGACN 2575

  scaffold304|s     123008 CCGGATGCCACACTTGCATGAATGAACATATCGGTGCCACGCATGCTCGC 123057
                                ?v ?  ?vi?? ?i i    v?i ?v ? i?  ?? ?     v  
C rnd-5_family-       2574 CCGGANCCNACNGCNNCNCGGATGACNGTNACNGCNCCNNGNATGCTGGC 2525

  scaffold304|s     123058 ACTCCCTCCTGACTGCGTGGCTTTTTGTGCCCAGGAACCC---AGAATGC 123104
                           ?  ?  v  i           v     i   v   ?  ? ---  ? ii 
C rnd-5_family-       2524 NCTNCCACCCGACTGCGTGGCGTTTTGCGCCGAGGNACNCCAGAGNACAC 2475

  scaffold304|s     123105 CACACGCTTTGGCTACGCAT-----ATACAGGGCATCTTGGGAGCAGGAA 123149
                            ?    vv     v     i-----  v  ?   v v     ?  i  ?v
C rnd-5_family-       2474 CNCACGGGTTGGCAACGCACTTACAATCCANGGCCTATTGGGNGCGGGNC 2425

  scaffold304|s     123150 AGCTTGATGCCACCAAGTACACCCTTATGCTCGACTGGTG-CTGCATGGC 123198
                            v  v    ?? ??      i    ?     ?        -         
C rnd-5_family-       2424 ATCTGGATGNNANNAAGTACGCCCTNATGCTNGACTGGTGTCTGCATGGC 2375

  scaffold304|s     123199 AGCACAGGCAGAACCAACGACTGGAGACA-CACAAAAGTCCAGCATCGTG 123247
                           ?        i  ? ??i i  v  i    - v     i?     i ??  
C rnd-5_family-       2374 NGCACAGGCGGANCNNGCAACGGGGGACAGCCCAAAAANCCAGCGTNNTG 2325

  scaffold304|s     123248 TCGTTTCCAATTACACCCATTATTGGATCCATGGCATTGCACAAGTGGGC 123297
                           ? v  i  ?     ?  ?  i  i     ?iiv  vi             
C rnd-5_family-       2324 NCCTTCCCNATTACNCCNATCATCGGATCNGCCGCCCTGCACAAGTGGGC 2275

  scaffold304|s     123298 AGCGGCACGCTTGGCGTTCACACTCGGGGCAGTGCAGCCAGTGACGCACA 123347
                           vi        i v  i     v  v  iv --iv vi v   vi v    
C rnd-5_family-       2274 TACGGCACGCCTCGCATTCACCCTGGGATC--CCCTACAAGTCGCTCACA 2227

  scaffold304|s     123348 GGACCCCGGCCCCTCAGCC--TCAAGACCCCGCACAG-GGGCA--ACTAA 123392
                             --- v  i  viv i  --i  v i v   v? iv- v   --i ii 
C rnd-5_family-       2226 GG---CAGGTCCACAAACCACCCATGGCACCGANCGTCGTGCACCGCCGA 2180

  scaffold304|s     123393 G-CACGCCACCA-CGAGCATCCT--CGCAATCTTTGGATGTTGCGCTTGT 123438
                            - i i?     -  vvi i  i--    ----i       i ?v  i  
C rnd-5_family-       2179 GTCGCANCACCAGCGCCTACCCCACCGCA----CTGGATGTCGNCCTCGT 2134

  scaffold304|s     123439 GGCCCAGGTGACGGCGGCGGTGATGTCAGTGTTGCGAGCCACCGGCGGGA 123488
                           ?  ?     ?  ?     i  ?   v i i i vv v    v i i  i 
C rnd-5_family-       2133 NGCNCAGGTNACNGCGGCAGTNATGGCGGCGCTCAGCGCCAACAGTGGAA 2084

  scaffold304|s     123489 GCACGGG-GATACCACCAGTGGAGGCTGCAACTCGTGC-GGCAGATGAGG 123536
                              i   - ivi  v v  --    --   vvi iv  -   i  i  iv
C rnd-5_family-       2083 GCATGGGAGGGGCCTCGAG--GAGG--GCACACCAAGCAGGCGGACGAAT 2038

  scaffold304|s     123537 CCAAGCCATACAGCTCCTTCCAGCTGGCAAAGTTGAAAGGTTTTTGCTGC 123586
                            v    vi      ? ?  i        v   i ?  i         v  
C rnd-5_family-       2037 CGAAGCAGTACAGCNCNTTTCAGCTGGCCAAGCTNAAGGGTTTTTGCGGC 1988

  scaffold304|s     123587 GTTCGCGACAACTGCGAGATCCCACCCATTTGGGATTATTTTCGCAGTAC 123636
                             ivv v  i  v v  v     i                      ??  
C rnd-5_family-       1987 GTCATCCACGACAGGGACATCCCGCCCATTTGGGATTATTTTCGCANNAC 1938

  scaffold304|s     123637 GAAAGATGTCGACGCACACCGAACAATACTGCTAGAATGCATGGCCTCGT 123686
                           i  i  i           i  v  v v   i  v   i   i  vv??v 
C rnd-5_family-       1937 AAAGGACGTCGACGCACATCGCACCAAACTACTCGAACGCACGGGGNNTT 1888

  scaffold304|s     123687 GGGCGAAGGAAAACGAAATAACAATCACCAGGGGAATC-TATTTCGAAAA 123735
                                ?   ??? i  ?  vi i? i ? ?i   iv  -  i     ?  
C rnd-5_family-       1887 GGGCGNAGGNNNATGANATCGCGNTTANCNAGGGGCTCGTACTTCGANAA 1838

  scaffold304|s     123736 GTCGACGATGGATGAAATCATTAAGCTAGAGTTTAACCCGGGAGCGGCCA 123785
                            ? ?  v     i  i  viiv  i? v  i  i   ? ?  ?? v    
C rnd-5_family-       1837 GNCNACTATGGACGAGATAGCAAAANTCGAATTCAACNCNGGNNCCGCCA 1788

  scaffold304|s     123786 CAGCTTATTTCCCGACTGCAGAGAGGGGAATATCGATACTTGTGGTGCGC 123835
                            i  v  i   ???  ?  i    i?     v  v  v  v  v  v? v
C rnd-5_family-       1787 CGGCATACTTCNNNACNGCGGAGAANGGAATTTCTATCCTGGTCGTCNGG 1738

  scaffold304|s     123836 CCGAG--GAAGGGACAGG---AGG-CAGCTGACCTGCGGGCCAAGGAGCA 123879
                              v -- ?i   v  v ---   -    v  v      ? v i      
C rnd-5_family-       1737 CCGCGTCGNGGGGCCACGATAAGGCCAGCAGAGCTGCGGNCGAGGGAGCA 1688

  scaffold304|s     123880 TGCGATGCTACTAACAGAGCGCAATTATACCCTCA-CTGATGCATTGGGT 123928
                           ?  i i  ?v  ii ?        i  i     v - v     vi    ?
C rnd-5_family-       1687 NGCAACGCNCCTGGCNGAGCGCAACTACACCCTGAGCAGATGCCCTGGGN 1638

  scaffold304|s     123929 -TTATCGCGCAAGGACCCACGAGCC-CCGGCGAGC-----ACTTACCTGG 123971
                           -   i ??          - ii   -  v  v   -----     i  ? 
C rnd-5_family-       1637 CTTACCNNGCAAGGACCC-CAGGCCTCCCGCCAGCGGGAAACTTATCTNG 1589

  scaffold304|s     123972 AACTGGTCCGGGACATTGGGACATTCTGTGCCCTACTCC--ACACCCTCT 124019
                               ?? ?     ii??  ?  v  i  i    iiv v --i?  ?  v 
C rnd-5_family-       1588 AACTNNTNCGGGATGNNGGNACTTTTTGCGCCCCGGTGCTTGNACNCTGT 1539

  scaffold304|s     124020 TCAGGGATAGGTGCGACTACTTCCAAAACGTATTCGACTTGTGGCAGATG 124069
                            ii v  ???v            v?    v i            ???   
C rnd-5_family-       1538 TTGGCGANNNCTGCGACTACTTCGNAAACCTGTTCGACTTGTGGNNNATG 1489

  scaffold304|s     124070 CTGAACTCTGAACAAGTTTATGCGAAGTCTCACAGGTTCAGGG----CGC 124115
                                   ?  i  i  v  i  v   ? ?v  v    iv   ---- v 
C rnd-5_family-       1488 CTGAACTCNGAGCAGGTGTACGCCAAGNCNGACCGGTTTTGGGGTGNCCC 1439

  scaffold304|s     124116 AAATGGTACGACAGATTACATGGGCAATCATTGAGGACAGTCGCCAGTTT 124165
                           v      v  v     i  ii    v  ?           iv v    ? 
C rnd-5_family-       1438 TAATGGTCCGCCAGATCACGCGGGCCATNATTGAGGACAGCAGACAGTNT 1389

  scaffold304|s     124166 TTCTTCAGAACAGTGACGGAGGAAGAGATCGCTCGGGGCCACC-CCCGCT 124214
                              ?  v v  v  ?  ?     ?   v ?? vv    v  v -      
C rnd-5_family-       1388 TTCNTCCGCACCGTNACNGAGGANGAGCTNNCGAGGGGACAACGCCCGCT 1339

  scaffold304|s     124215 TCCCCACCTCTCACCTTATGAACATTGTCGGTACGGACGTGTCCAAGGCG 124264
                               v  ?  ?     ?        i  i  i  v  i  v   i    ?
C rnd-5_family-       1338 TCCCGACNTCNCACCTNATGAACATCGTTGGCACCGATGTCTCCGAGGCN 1289

  scaffold304|s     124265 GTTGAAATAAGGCTGGGAATTTTTCTCGACAAATGGAGGGCGGACTTGGG 124314
                             i  i  v?  i    ? v   i iv ??  i    ii ii  vvi  -
C rnd-5_family-       1288 GTCGAGATCNGGTTGGGNAATTTCCCGGNNAAGTGGAAAGTAGAGACGG- 1240

  scaffold304|s     124315 AACACAGACAATGTCACAGGCCATGGGTGCTCATACAG-GGGCAGTGGCG 124363
                           --    ii i----  vi iv  i i -  v  vii  -i?v   v ?  
C rnd-5_family-       1239 --CACAAGCG----CAAGGAGCACGAG-GCGCAAGTAGTANTCAGGGNCG 1197

  scaffold304|s     124364 AAACAGTCCAC-GCATGTAGCGGCCGCGACCCA--ACGAGCGT---GGAC 124407
                            v v vi    -i v   ----- vi i i  i--    i i ---    
C rnd-5_family-       1196 ACAGACCCCACAACTTGT-----CAACAATCCGTCACGAACATGGGGGAC 1152

  scaffold304|s     124408 TATGCCCACAGCACTTCCTCCCACACCTGTGCAGTCCGGGGGCACCGATA 124457
                           - v   vv -- i? iv    v?iv  i  ?     ?ivv  ?  v  ?v
C rnd-5_family-       1151 -AGGCCGTC--CGNTCACTCCGNTCCCCGTNCAGTCNACCGGNACGGANC 1105

  scaffold304|s     124458 GGCCGGTCCTAATCTGGCAGGAGGATGTCCACCCAACAATCAAATTGTTG 124507
                            i  v  ?  vi  -             v     i         vvvv  
C rnd-5_family-       1104 GACCTGTNCTCGTC-GGCAGGAGGATGTACACCCGACAATCAAAAACATG 1056

  scaffold304|s     124508 ATGGAGGACTATATAAGACATTTTCGAAGTGTACAGCTCCGGTTACTTTG 124557
                                   i  i  vv    i  i  i    --     -  ii i  ?  
C rnd-5_family-       1055 ATGGAGGATTACATTCGACACTTCCGGAGTG--CAGCT-CGACTGCTNTG 1009

  scaffold304|s     124558 CAAAGCAGCGGGAGTTGCCGACACTGAGCTGCCCACGGAGCCAAAGTATG 124607
                              i  v  i  ii ?i v  v  v  v  ?  v          ?   i 
C rnd-5_family-       1008 CAAGGCTGCAGGGATNACAGAGACAGACCTNCCGACGGAGCCAANGTACG 959

  scaffold304|s     124608 TCAAAAATGGAAAAAACCTCCTATGTTATTCTTATGTTCTGGGAAAATGC 124657
                           iv i?i i  ?  ?  i? v  v           i  ?  v  v      
C rnd-5_family-        958 CGAGNGACGGNAANAATNTACTTTGTTATTCTTACGTNCTCGGCAAATGC 909

  scaffold304|s     124658 AATGGAAAATACTGTGGCCGA-GCAGCCGACGGGAACGTACCAGCAGGAG 124706
                                ?  i  i  i  v  i-v i --     iv i ii  i  -- i 
C rnd-5_family-        908 AATGGNAAGTATTGCGGACGGCTCGG--GACGGACATGCGCCGGC--GGG 863

  scaffold304|s     124707 AGCTATCGACATCGTTTGTGGAAAAGCTGTGTACCCTACTTCGCCCAGGG 124756
                            i  i     ivv      vi v ii     i vi     ?  v     ?
C rnd-5_family-        862 AACTGTCGACGGAGTTTGTCAACAGACTGTGCAATCTACTNCGGCCAGGN 813

  scaffold304|s     124757 GTAGAGGTAAGAAAGGCTACTGAGCCAGCGGTACATCCGAGCGACTATTA 124806
                             v  i i?  i  i  ?  v     i    ii  vv v          v
C rnd-5_family-        812 GTCGAAGCNAGGAAAGCNACGGAGCCGGCGGCGCAGGCCAGCGACTATTT 763

  scaffold304|s     124807 CCCATCAAACAAGAGGAAACGCACGGCCTGAGGGTTGCCCCGGCGCTGGG 124856
                            i ?vvvi     v v  i              vv i  v          
C rnd-5_family-        762 CTCNAGCGACAAGCGCAAGCGCACGGCCTGAGGCATACCGCGGCGCTGGG 713

  scaffold304|s     124857 ACCGACAGTCA-CGGGT-TGGACAGCGCATTTGCTCCCCTACCAACAAAG 124904
                            iv i i--  -  v  -i  i   v i --   i vv --  i  i v 
C rnd-5_family-        712 ATAGGCG--CACCGCGTACGGGCAGAGTA--TGCCCGGC--CCGACGACG 669

  scaffold304|s     124905 AACTACCC-AGTGCA-CCACCCATCAGGGCGGATCTGGAGCCAGATCCTA 124952
                           vvv i   - ?   i-  i  v     v     ?  v  i     i  v 
C rnd-5_family-        668 CCGTGCCCGANTGCGCCCGCCAATCAGCGCGGANCTCGAACCAGACCCAA 619

  scaffold304|s     124953 CCTCACTCCCTACAATATTACGTCCGCTACTCGACAACGGGCAAGGTAAG 125002
                            vv ?v    v  i iii    i   ? v  v  iii   ?v        
C rnd-5_family-        618 CGACNATCCCAACGACGCTACGCCCGNTCCTAGATGGCGGNGAAGGTAAG 569

  scaffold304|s     125003 CGTCACAT---TATGCATTCGTGCCCTTCTCG--AAAACAATTTGAGCGT 125047
                           ---v    --- ?    vi   -  i  v i --i iv   --i     i
C rnd-5_family-        568 ---AACATCGATNTGCAACCGT-CCTTTATTGCCGAGCCAA--CGAGCGC 525

  scaffold304|s     125048 GAGGGGATTACAGTAGAGGATGCATTGCAGAGGAACTGTGAGAGGACAGC 125097
                               i---ii  vi    i ii i v    -v  i ii??v? vv i   
C rnd-5_family-        524 GAGGA---CGCACCAGAGAACACGTGGCAG-CGAGCCANNCNACCATAGC 479

  scaffold304|s     125098 ACATATTGCT---GGTAGCAGTCGTTCTCTCTTTGCCAAACCACAG-TAT 125143
                              ??iv   ---   ?i  vi  -  v v  vv vi vi   v  -i  
C rnd-5_family-        478 ACANNCAGCTACAGGTNACACCCG-TCACACTGGGATACGCCAAAGACAT 430

  scaffold304|s     125144 GACGACAACAGCCAAAGCCCCATGGGACCCGGCCTGTCTAACT--GCAAC 125191
                             v   i vv    i i   vv       v  v i   --   --    i
C rnd-5_family-        429 GAGGACGAACGCCAGAACCCACTGGGACCAGGACCGTC--ACTCGGCAAT 382

  scaffold304|s     125192 --ACAATCCTTGGGACAAGGTCCAGCGGTGGAGCAGTGGAGGTGAATACC 125239
                           --   ? v --i           i    i  v ?vvi             
C rnd-5_family-        381 CGACANTAC--AGGACAAGGTCCGGCGGCGGTGNTTCGGAGGTGAATACC 334

  scaffold304|s     125240 CATGCCCCACAACAACTTTCGACGCCGCTGCGAAATATCCC-AAACTAAC 125288
                                     -  v  v     v                 i-     v  
C rnd-5_family-        333 CATGCCCCAC-ACCACATTCGAAGCCGCTGCGAAATATCCTGAAACTCAC 285

  scaffold304|s     125289 TGTTGCCTTGTGCCATTCTCCCCACCCGCCTATCCAACTGACACGTTGCG 125338
                           viiv  v  vi - ?    ------v     - viv?        vi vi
C rnd-5_family-        284 GACAGCGTTCCG-CNTTCT------ACGCCT-TGTTNCTGACACGACGGA 243

  scaffold304|s     125339 CATGCGCATGGT--CGATACACG-ACACAGAAAGCACAGCCAGCCCTGCC 125385
                            vv    i  v?-- iiii v  -      iiiiii     ?i i ?v  
C rnd-5_family-        242 CCGGCGCGTGCNAACAGCGCTCGAACACAGGGGATGCAGCCNACTCNTCC 193

  scaffold304|s     125386 AGGCCTATACACACCACGACTCATTGACAACGCTCG-TGTCACGGGGGCA 125434
                           v   i i? v       ii  ?vvv   -   ii  -i     v  v  v
C rnd-5_family-        192 CGGCTTGNAAACACCACAGCTNCAGGAC-ACGTCCGACGTCACTGGCGCC 144

  scaffold304|s     125435 ACAACGGACGCGTGGCGCAAGGAAAACAAAAAGTGTCGCCTCCAAAAACA 125484
                             v  v  v ii           i     ivi i vv vi vv    i  
C rnd-5_family-        143 ACCACCGAGGTATGGCGCAAGGAGAACAAGCGGCGGAGGTTGGAAAAGCA 94

  scaffold304|s     125485 GAGCCAGCAGACAGAAGACACCAACTATTGGAGAGAACAC 125524
                               v?v   v i  v   i vi ?       ?vv     
C rnd-5_family-         93 GAGCANCCAGCCGGACGACGCGGANTATTGGANTCAACAC 54

Matrix = 20p45g.matrix
Kimura (with divCpGMod) = 26.70
Transitions / transversions = 1.09 (339/311)
Gap_init rate = 0.04 (111 / 2816), avg. gap size = 1.28 (142 / 111)


2941 21.59 0.57 0.28 scaffold304|size128324 125580 126285 (2045) rnd-1_family-465#Unknown 1 708 (1) m_b2825s001i51 101314

  scaffold304|s     125580 GGAACAACATGTGTCCGTCAGGATTAGCCCTCCAACACCCCGCCGGCAC- 125628
                                i v     i  ?? i  vi i  ?  ?  v     v  -   i -
  rnd-1_family-          1 GGAACGAAATGTGCCCNNCGGGCCTGGCNCTNCACCACCCGGC-GGCGCC 49

  scaffold304|s     125629 AACACTACTCCGCTATGCCACCCAAGGATGCCCTGCACTCACTGGCAAAC 125678
                           i  v  ?  ? iv  i     vv i  i     ?  i?v?  v  ?vi  
  rnd-1_family-         50 GACCCTNCTNCAGTACGCCACGAAGGGGTGCCCNGCGNANACGGGNCGAC 99

  scaffold304|s     125679 CATGGACGCAAGAAATGATGCAGGCCGCTATCGACAGAGGCCCGCACTAG 125728
                            i       ii  i -    v    v  ?     ?v i  ?      vv 
  rnd-1_family-        100 CGTGGACGCGGGAGA-GATGGAGGCGGCNATCGANCGGGGNCCGCACGCG 148

  scaffold304|s     125729 TCGGCACTAGCACCGGATGCCATCGAACAACTAACGGCGGAGGTGCGGGA 125778
                                i  i  i     ?  ?    ??     vi v vv  i  ???   
  rnd-1_family-        149 TCGGCGCTGGCGCCGGANGCNATCGNNCAACTCGCCGACGAAGTNNNGGA 198

  scaffold304|s     125779 GAAGGTGGCGGCAGGACAGGCTCGTATTGTCGATTGGTTGGACATCCGAG 125828
                                 i  v v?  ?     v  v? ?     ?   vvv      vii?
  rnd-1_family-        199 GAAGGTAGCCGANGGNCAGGCACGGNTNGTCGANTGGGACGACATCAAGN 248

  scaffold304|s     125829 ATGACCCACCAACCCAACTGAAAATCTCACCGATATCGATGATCCCGCAT 125878
                            i     i  iv vv i  ?  i  ?  ?  ?  ?v ?     ?     i
  rnd-1_family-        249 ACGACCCGCCGCCGGAGCTNAAGATNTCNCCNATNGCNATGATNCCGCAC 298

  scaffold304|s     125879 AAATCCAGAAAATATAGAACAATCCTTGACCTTTCTTTCTCGCTAAGCCT 125928
                             i  vv iiii ?iv ii ?     ?     v  ?     i  vv    
  rnd-1_family-        299 AAGTCGCGGGGGTNCCGGGCNATCCTNGACCTGTCNTTCTCACTCCGCCT 348

  scaffold304|s     125929 CCAAGATGGGGGCCGCATACCCTCGGTGAATGAAGCATCTGTCAAGAGTG 125978
                           vv i  i  v  v  ?i ?  v     ?  i  i  ?v i       vv 
  rnd-1_family-        349 GAAGGACGGCGGACGNGTNCCGTCGGTNAACGAGGCNACCGTCAAGACGG 398

  scaffold304|s     125979 CTCCGAAGGGTTCCATCGATCAAATAGGCCATTCTCTCTCCCGAATCATC 126028
                            v  ivi   ?v       i   ? ?  v  i  ?  ?? ?  ?      
  rnd-1_family-        399 CGCCACGGGGNGCCATCGACCAANTNGGGCACTCNCTNNCNCGNATCATC 448

  scaffold304|s     126029 CATGCGATGGCGGAGGCGCCCCCCGATGCTAAAATATTCATGGCAAAGTG 126078
                             i  ?v v  ?  i  i   vv   i  ?   i v        ?     
  rnd-1_family-        449 CACGCNTTCGCNGAAGCACCCGACGACGCNAAAGTCTTCATGGCNAAGTG 498

  scaffold304|s     126079 GGACATTAAAGACGGTTTCTGGAGGATGGACTGCGCAGCGGGCGAGGAAT 126128
                                 i  i     ?  i   v ?v ?       vi v         i 
  rnd-1_family-        499 GGACATCAAGGACGGNTTTTGGCGNCTNGACTGCGAGGAGGGCGAGGAGT 548

  scaffold304|s     126129 GGAACTTTGCATACGTTCTACCCGAA---GAACACACTAGCACAAAGCTA 126175
                                  i  ?     i  i      --- ii i   i     i     i
  rnd-1_family-        549 GGAACTTCGCNTACGTCCTGCCCGAACACGGGCGCACCAGCACGAAGCTG 598

  scaffold304|s     126176 GTGGTGCCTCAGTCATTGCAAATGGGTTGGATAGAGTCGCCTCCCTATTT 126225
                                ?  ?v v  ?i    i     v     ?     ?  v  v  i  
  rnd-1_family-        599 GTGGTNCCNAACTCNCTGCAGATGGGGTGGATNGAGTCNCCGCCGTACTT 648

  scaffold304|s     126226 CTGCGCGGCGTCGGAAACCGCATGTGACGTCGCCAAAGATTATGTTGAAA 126275
                                    ?  ?  i  v  ii v     ?  vi?iv v  i  i  i 
  rnd-1_family-        649 CTGCGCGGCNTCNGAGACGGCGCGGGACGTNGCGGNGCAGTACGTCGAGA 698

  scaffold304|s     126276 CACCGCTGGG 126285
                            i   v    
  rnd-1_family-        699 CGCCGGTGGG 708

Matrix = 20p45g.matrix
Kimura (with divCpGMod) = 22.96
Transitions / transversions = 1.17 (82/70)
Gap_init rate = 0.01 (4 / 705), avg. gap size = 1.50 (6 / 4)


3366 20.97 0.93 1.88 scaffold304|size128324 126358 127217 (1113) rnd-1_family-393#LTR/Ngaro 1104 1955 (33) m_b2825s001i52 101315

  scaffold304|s     126358 GGCACTCCGATTCGGCATCTCCTGTGGAGGCGGCAGTAGGGGACCTCACC 126407
                               v?  i v?    ?? v  v    vi     -  v         i ?
  rnd-1_family-       1104 GGCAANCCAAGNCGGCNNCGCCGGTGGCAGCGGC-GTTGGGGACCTCGCN 1152

  scaffold304|s     126408 GTGATAGCATTTTACTACCTCCTTCGTGTGGGAGAATATACAACGAAAGG 126457
                           v    v  ?  i        ?  ?  v  ?  ?  i  i  ?  i  i  
  rnd-1_family-       1153 CTGATCGCNTTCTACTACCTNCTNCGGGTNGGNGAGTACACNACAAAGGG 1202

  scaffold304|s     126458 TACTCGAAACTCCTCCAAGCAAACCGTCCAGTTCAAACTTGAAGACGTCA 126507
                           ?? v  ?  -  vv                      i? v  i       
  rnd-1_family-       1203 NNCGCGNAA-TCGACCAAGCAAACCGTCCAGTTCAAGNTGGAGGACGTCA 1251

  scaffold304|s     126508 CTTTCTTTCGCAAGGATGCCAGCGGAAATCTTCGCCAACTCGGACGCGAT 126557
                            ?        v     i  v vv  ?vii  i  ?     ?? ?  ?? i
  rnd-1_family-       1252 CNTTCTTTCGAAAGGACGCAACGGGNCGCCTCCGNCAACTNNGNCGNNAC 1301

  scaffold304|s     126558 GCACCGCGGGAGCATGTCATGACGGCACACTCCGCCACCCTCAAACTTGA 126607
                             v  vvi   v vii     ?    iv  vv         ?  i  v  
  rnd-1_family-       1302 GCCCCCGAGGACCTCATCATGNCGGCGGACGGCGCCACCCTNAAGCTGGA 1351

  scaffold304|s     126608 CAACCAAAAGAATGGGTGGCAGGGGGTCTGCATACACCAAGAAGCCAACG 126657
                                 i     i  ?   v    ?  v     v     ?  i  ?    
  rnd-1_family-       1352 CAACCAGAAGAACGGNTGGAAGGGNGTGTGCATCCACCANGAGGCNAACG 1401

  scaffold304|s     126658 GGGAAGAAGTGGCCTGTCCCGTCAGGGCGCTGGGACGACGGTACCTTGCC 126707
                            ?  ivvii v  ?  i  v  ?v ?  ?     ?  ?      ? ?vv 
  rnd-1_family-       1402 GNGAGCCGATCGCNTGCCCGGTNCGNGCNCTGGGNCGNCGGTACNTNCAC 1451

  scaffold304|s     126708 ATTCGGGCACATGACACTCACCCGAAACTCCCTCTCTCTTCATACTACGC 126757
                                 vv   i v i iv  v ?  i   v i  ?  ?v ?    ?  v
  rnd-1_family-       1452 ATTCGGCGACACGCCGCCGACGCNAAGCTCACCCTNTCNGCNTACTNCGA 1501

  scaffold304|s     126758 AAAAGGGGTGCGACATGACATCACAGACAAACACATTCGAGCAGCTCTAA 126807
                           v  i  vii   vviv   i    i     i?    ?  i vv  i  ? 
  rnd-1_family-       1502 CAAGGGCACGCGCAGGGACGTCACGGACAAGNACATNCGGGGCGCCCTNA 1551

  scaffold304|s     126808 AATTGGCAGCTAGC-GCACTGGGATATCCAGCGCGCGGGTTCCCAATTGA 126856
                             ?    i  -i  -  i    iv  i  iv    v  v     v  i  
  rnd-1_family-       1552 AANTGGCGGC-GGCGGCGCTGGACTACCCGTCGCGGGGCTTCCCCATCGA 1600

  scaffold304|s     126857 CAGAATCGATACTCATTCCCTCTGAAGCGGTGGAGCCAACGCCCTCGCTT 126906
                           ?v ?     i  ?  i     ?i v     ?  v  ?     ?  vv ?i
  rnd-1_family-       1601 NCGNATCGACACNCACTCCCTNCGCAGCGGNGGCGCNAACGCNCTGTCNC 1650

  scaffold304|s     126907 TGGCGGGGTACTCTGATACCCAGATACAAAAAATGGGTCAGTGGAAAGGG 126956
                            ?     ?     i  i  v     v  i  i     ? i     i   ?
  rnd-1_family-       1651 TNGCGGGNTACTCCGACACGCAGATCCAGAAGATGGGNCGGTGGAGAGGN 1700

  scaffold304|s     126957 GCGACCTTCAAGGAGTATATCCATGAAGAACTACATACATACTCGACGGG 127006
                             ?  ?           i    i?  i  i  i  iii? v    ivi  
  rnd-1_family-       1701 GCNACNTTCAAGGAGTACATCCGNGAGGAGCTGCACGTNTTCTCGGAAGG 1750

  scaffold304|s     127007 CATGTCCACAAGCATGAAGCACAAGTTCCAGTTTGTCAACATATCTGGAG 127056
                                    i i      i  v      vi?  i      i vv ?  ? 
  rnd-1_family-       1751 CATGTCCACGAACATGAAACAGAAGTTCGGNTTCGTCAACGTCGCNGGNG 1800

  scaffold304|s     127057 GCGTATACCACGACGTCACCGCCGAAACCCTTGCCTCCGACTACAACACC 127106
                            v ii           ?  v  ?     v  i  ?? v  v      i v
  rnd-1_family-       1801 GGGCGTACCACGACGTNACGGCNGAAACACTCGCNNCGGAGTACAACGCG 1850

  scaffold304|s     127107 ACCGCCGCGGCAGCATAATGTGAGCCCAGCATCCATTCAGG-----GGCA 127151
                            ?   v     i  i  i   - v   i  i------ i  -----    
  rnd-1_family-       1851 ANCGCGGCGGCGGCGTAGTGT-ACCCCGGCG------CGGGAACACGGCA 1893

  scaffold304|s     127152 CCCCCGAGGTCACATCTGTATGACGGCACATT--CCGGCCCCTCTCTGCG 127199
                             vvi  vii     ? ii           i --  i  ----  i  v 
  rnd-1_family-       1894 CCGGTGACACCACATNTACATGACGGCACACTACCCAGC----CTTTGGG 1939

  scaffold304|s     127200 AGGAGCTGTGTGCCTGAC 127217
                           v vi  --          
  rnd-1_family-       1940 TGCGGC--TGTGCCTGAC 1955

Matrix = 20p45g.matrix
Kimura (with divCpGMod) = 21.71
Transitions / transversions = 1.11 (93/84)
Gap_init rate = 0.02 (19 / 859), avg. gap size = 1.26 (24 / 19)


1573 15.33 1.97 1.63 scaffold304|size128324 127321 127625 (705) rnd-1_family-220#Unknown 5 310 (361) m_b2825s001i53 101316

  scaffold304|s     127321 TTGCCACGTCCACAGTCGGTGTTGTAGGAGGCGGCTGGCGCGGCCCACCT 127370
                            i     i v i                  i  -   vv       i   
  rnd-1_family-          5 TCGCCACATACGCAGTCGGTGTTGTAGGAGACG-CTGCGGCGGCCCGCCT 53

  scaffold304|s     127371 GATACAGCGTCCCGCCCCAGCCTCTCCGTCGATGGGCCAAATCACACCCT 127420
                                           i          i v i    v ivviv v     
  rnd-1_family-         54 GATACAGCGTCCCGCCTCAGCCTCTCCATGGGTGGGGCGCTCAAAACCCT 103

  scaffold304|s     127421 CCTTCCTTCTTCCATGACCCACTTCGTGGGTCGAATGGGCAACAATTGAG 127470
                                 v? -i iv        iv  i      ii           vi  
  rnd-1_family-        104 CCTTCCANC-CCTTTGACCCACCACGCGGGTCGGGTGGGCAACAATGAAG 152

  scaffold304|s     127471 TCAGAAACGGGGGGCAGGGTTCGCACC-AACCGGTACTAACCCTGCGACA 127519
                                 --    i              -   v                  
  rnd-1_family-        153 TCAGAA--GGGGAGCAGGGTTCGCACCAAACAGGTACTAACCCTGCGACA 200

  scaffold304|s     127520 G-TTTTGGCACCACCTCACAACAC-TACTGTGACTACATATCTTGATTA- 127566
                            -             iiv      -     i- ?      iv   v   -
  rnd-1_family-        201 GTTTTTGGCACCACCCTCCAACACGTACTGC-ANTACATACATTGTTTAG 249

  scaffold304|s     127567 TACTACT--GTTTCCAACCAGGCATGGCGGCGAGGCGGGAAGAACCTAGG 127614
                            vi  v --  v   i           ?      v               
  rnd-1_family-        250 TTTTAGTAGGTATCCGACCAGGCATGGNGGCGAGTCGGGAAGAACCTAGG 299

  scaffold304|s     127615 TCCAGTGCATG 127625
                                   i? 
  rnd-1_family-        300 TCCAGTGCGNG 310

Matrix = 20p45g.matrix
Kimura (with divCpGMod) = 14.81
Transitions / transversions = 1.19 (25/21)
Gap_init rate = 0.03 (10 / 304), avg. gap size = 1.10 (11 / 10)


6162 1.18 0.15 0.00 scaffold304|size128324 127626 128304 (26) genome_8_10042#DNA 1 680 (0) m_b2825s001i54 101317

  scaffold304|s     127626 TGTTAGGCCCAGTGCTTGGTAATTTGCAATTGCCAAGCAATTGCAAAAAT 127675
                                                                             
  genome_8_1004          1 TGTTAGGCCCAGTGCTTGGTAATTTGCAATTGCCAAGCAATTGCAAAAAT 50

  scaffold304|s     127676 GGGCAAAAATCACATTGCAAATCCTTGTCGACGCTTGCATTACCAAGGAA 127725
                                                            i                
  genome_8_1004         51 GGGCAAAAATCACATTGCAAATCCTTGTCGACGTTTGCATTACCAAGGAA 100

  scaffold304|s     127726 TTGCAAACAATTCCTCGACAAATTCGGTTTAGCTCGGGATTTCCGCAACG 127775
                                                v                     i      
  genome_8_1004        101 TTGCAAACAATTCCTCGACAACTTCGGTTTAGCTCGGGATTTCTGCAACG 150

  scaffold304|s     127776 ACCTCTTGTTTGGCATCAATTCTGTTGTGTGACACCTCTGATTGGCATCA 127825
                                                                             
  genome_8_1004        151 ACCTCTTGTTTGGCATCAATTCTGTTGTGTGACACCTCTGATTGGCATCA 200

  scaffold304|s     127826 ATGGAGCGTATACCATGTCCGGTTGGCATCAATTTTTCCGTTCGACAGTA 127875
                                                v                            
  genome_8_1004        201 ATGGAGCGTATACCATGTCCGTTTGGCATCAATTTTTCCGTTCGACAGTA 250

  scaffold304|s     127876 CAGAACAGTAGTCATTTGTAAAATAACTGAGAAATTACAATTCCTTAGGA 127925
                                                                             
  genome_8_1004        251 CAGAACAGTAGTCATTTGTAAAATAACTGAGAAATTACAATTCCTTAGGA 300

  scaffold304|s     127926 ATTGTAATACAGATTTAATATCTTCGTGATTACAATTCCCTAGGAATTTC 127975
                                                                  i          
  genome_8_1004        301 ATTGTAATACAGATTTAATATCTTCGTGATTACAATTCCTTAGGAATTTC 350

  scaffold304|s     127976 AATATCGCCCAGGATTTTTCGCCATTACAATTCCTTGGGAAGAGAACACT 128025
                                  i     v                                    
  genome_8_1004        351 AATATCGTCCAGGTTTTTTCGCCATTACAATTCCTTGGGAAGAGAACACT 400

  scaffold304|s     128026 GACCCAACATAAGATATTAAGTTACGTAGGGATTGGTACAATTAATATCC 128075
                                               v                             
  genome_8_1004        401 GACCCAACATAAGATATTAATTTACGTAGGGATTGGTACAATTAATATCC 450

  scaffold304|s     128076 CTGTCAGTTGAATGCGTTTCGG-GCCAAATTTGGCAAACAACTACATCCA 128124
                                                 -                           
  genome_8_1004        451 CTGTCAGTTGAATGCGTTTCGGCGCCAAATTTGGCAAACAACTACATCCA 500

  scaffold304|s     128125 AACTGACAAGTCTCGCAAAATTCAAATGCAATTCGGCTGTCGTCAAAGAA 128174
                                                                             
  genome_8_1004        501 AACTGACAAGTCTCGCAAAATTCAAATGCAATTCGGCTGTCGTCAAAGAA 550

  scaffold304|s     128175 TTGTTCTGCGTATTCCCTAAAAAAATGCAATTCCTTGGCAGTGCAAACGT 128224
                                                                             
  genome_8_1004        551 TTGTTCTGCGTATTCCCTAAAAAAATGCAATTCCTTGGCAGTGCAAACGT 600

  scaffold304|s     128225 CGACAAGGAATTGCAAAGTGGAGTTTGCAATTGAGGGCAATTGCTTGGCA 128274
                                                                             
  genome_8_1004        601 CGACAAGGAATTGCAAAGTGGAGTTTGCAATTGAGGGCAATTGCTTGGCA 650

  scaffold304|s     128275 ATTGCAAATTACCGAGCATTCGGCCTAACA 128304
                                                         
  genome_8_1004        651 ATTGCAAATTACCGAGCATTCGGCCTAACA 680

Matrix = 20p45g.matrix
Kimura (with divCpGMod) = 1.19
Transitions / transversions = 1.00 (4/4)
Gap_init rate = 0.00 (1 / 678), avg. gap size = 1.00 (1 / 1)


15 7.95 3.23 6.67 scaffold3058|size2750 1 31 (2721) (TA)n#Simple_repeat 1 30 (0) m_b3199s252i0 101318

  scaffold3058|          1 TATATATGTATCATGTGATA-ATATATATATA 31
                                  i   -  i -   -           
  (TA)n#Simple_          1 TATATATATAT-ATAT-ATATATATATATATA 30

Matrix = Unknown
Transitions / transversions = 1.00 (2/0)
Gap_init rate = 0.10 (3 / 30), avg. gap size = 1.00 (3 / 3)


6627 19.69 4.84 3.05 scaffold3058|size2750 51 1663 (1089) scaffold5|size2025720_(dbseq-nr_679)_[1273151,1286701]#LTR/Gypsy 5860 7500 (6051) m_b3199s001i49 101319

  scaffold3058|         51 TATATATACTAACGGCGTCATATATATAATGATGATGACGCAAATGGCAA 100
                                   ii    --- i          ii  v    i v   v  vvv
  scaffold5|siz       5860 TATATATATCAACG---TTATATATATAACAATTATGATGAAAAGGGGTC 5906

  scaffold3058|        101 ACCGCCGCCACATCTGCGTGTTATTACCATAACGAGTTATAAATATAACA 150
                           i  i i  iiv v    i  i  i     i  i v               
  scaffold5|siz       5907 GCCACTGCTGAAACTGCATGCTACTACCACAATGCGTTATAAATATAACA 5956

  scaffold3058|        151 TAATTATGTTTGTAACACTTGAATGCTCTATAA-CGATTACCAATTTATA 199
                            i   vvi   iv      i  v  iv v i  - i    v     v - 
  scaffold5|siz       5957 TGATTTAATTTAAAACACTCGATTGTGCGACAAACAATTAACAATTAA-A 6005

  scaffold3058|        200 A--AATGCAGA-ATGTGCATCCCCTTCCTCTAGTAGCCC-----TGTCCA 241
                            --   i i  -i   vi vv   v    i     v i -----  ii v
  scaffold5|siz       6006 ACCAATACGGACGTGTCTAAACCCGTCCTTTAGTACCTCGCGGGTGCTCT 6055

  scaffold3058|        242 GGGCTCGCGAACTGCGGCCCTATGAACTGGCGCAGGATTGTTCTG-TTTT 290
                            v   i   ---    - ii viv   v  v v  v         -  ii
  scaffold5|siz       6056 GCGCTTGCG---TGCG-CTTTCCTAACAGGAGGAGCATTGTTCTGGTTCC 6101

  scaffold3058|        291 CGCCTGGTTTCGTT-TTTCCTCCATTGTCCTGTCCCCCCTCATTCTCTCG 339
                            v  i     -   -      iiii vi        v    v i   vi 
  scaffold5|siz       6102 CTCCCGGTTT-GTTGTTTCCTTTGCTTCCCTGTCCCACCTCCTCCTCATG 6150

  scaffold3058|        340 GTTCTCCTCAGTCGTGTCATCGTCTGAGGGGCAGTCTTCCTTCACAAATG 389
                                    v ii     i     i  i    vi                
  scaffold5|siz       6151 GTTCTCCTCCGCTGTGTCGTCGTCCGAAGGGCCATCTTCCTTCACAAATG 6200

  scaffold3058|        390 GCTCGCAGTCCGCGTCCTGGGAGTCTACGGCCTCACCACTCTCATATTCA 439
                           v      v     i          v ------------------------
  scaffold5|siz       6201 TCTCGCACTCCGCATCCTGGGAGTAT------------------------ 6226

  scaffold3058|        440 CCTGGCGTGTCTGCCTCTGTGGCCTTCTCTTCCTCTTTATCGTCCCCCTC 489
                                   v   v  v   iiiv      i     i  - i ii      
  scaffold5|siz       6227 CCTGGCGTCTCTTCCGCTGCAAGCTTCTCCTCCTCCTT-TTGCTCCCCTC 6275

  scaffold3058|        490 CTCTTCCATCACCGCAACTGTCCCCCCCAGCGTTGTTCTCCTCCCC-ATT 538
                                  v  i    v   -     vvvv i      v  v     -   
  scaffold5|siz       6276 CTCTTCCCTCGCCGCTACT-TCCCCAAACGTGTTGTTATCATCCCCCATT 6324

  scaffold3058|        539 CCATCTTCTTCGTCCTCCTCTCCCTTGTTCTCCGTGTCCGCCACCGCTTC 588
                             i        v   i v       iv     i   iii           
  scaffold5|siz       6325 CCGTCTTCTTCCTCCCCATCTCCCTCTTTCTCTGTGCTTGCCACCGCTTC 6374

  scaffold3058|        589 CGC-------------TTCGCTCCTGTCA-----TCCTCATCGCTC---G 617
                            v ------------- i  iii   i  -----     -  v   --- 
  scaffold5|siz       6375 CTCATCACCATCATCCTCCGTCTCTGCCACTGATTCCTC-TCTCTCTATG 6423

  scaffold3058|        618 TGGAACT----GTCTTCCACGTCGTTGACTGTCGGGGCCTCCAAAATGTC 663
                           iv vv  ----   v  v  i        i             v   i  
  scaffold5|siz       6424 CCGTCCTCGTCGTCATCGACATCGTTGACCGTCGGGGCCTCCACAATATC 6473

  scaffold3058|        664 CAGGTGATACAGCGCATAACTCGCTGTCATG--CGCCTTCTTGAAGTGGC 711
                           v    vi     v      v    vv     --           v   i 
  scaffold5|siz       6474 AAGGTTGTACAGAGCATAAGTCGCACTCATGTGCGCCTTCTTGATGTGAC 6523

  scaffold3058|        712 GATGAAGCCGCGTTAAATGCGCGCTACGTGGGCGCATCCGCCGGTTATGC 761
                            v     i-             i-      v i       i    v    
  scaffold5|siz       6524 GCTGAAGT-GCGTTAAATGCGCA-TACGTGTGTGCATCCGTCGGTGATGC 6571

  scaffold3058|        762 ATAGAGCCCTGAGCTTCATCGTTGAGGATGTCTTCCCAAGGTAGAAAGCG 811
                            i vv   i   vi     i  i     v        v     i  --  
  scaffold5|siz       6572 ACATCGCCTTGATTTTCATTGTCGAGGAGGTCTTCCCCAGGTAAAA--CG 6619

  scaffold3058|        812 TGGGTGTACCACGTATGCGGAAACGCCATCGCGGGTGGCAGTTCTAATCG 861
                           i     v  v     v  vvvi     i i    vi   vi  i     i
  scaffold5|siz       6620 CGGGTGGACAACGTAAGCTCCGACGCCGTTGCGGTCGGCCATTTTAATCA 6669

  scaffold3058|        862 CCGTCTTG-AGGAGAATTCTTCTGGAAGCTTCAGCGTTTCAAACCAGCCC 910
                            i      -vi       vivv  i viv   --  i     vi      
  scaffold5|siz       6670 CTGTCTTGTCAGAGAATTGCGGTGAATAGTTC--CGCTTCAACTCAGCCC 6717

  scaffold3058|        911 ACTTCTTGTCGAGTCGGACCACTCCTTGATGGCCTTGGCGGACGGG-CGG 959
                               vi      i        v              v     i   -   
  scaffold5|siz       6718 ACTTGCTGTCGAATCGGACCAGTCCTTGATGGCCTTTGCGGATGGGGCGG 6767

  scaffold3058|        960 GATCCTTGTCACACCTGTTGCAGTGAATCGCGTAGCTTCCTGGCTTCATG 1009
                                            v   v   i  v                   v 
  scaffold5|siz       6768 GATCCTTGTCACACCTGGTGCTGTGGATAGCGTAGCTTCCTGGCTTCAAG 6817

  scaffold3058|       1010 AATTGGAAGCACTTTGCGCAG-CGATCC-GCTGTTGTAGTTAGCGTGGAA 1057
                             i                  - v    -   vv  v vi i        
  scaffold5|siz       6818 AACTGGAAGCACTTTGCGCAGACTATCCCGCTCATGAATCTGGCGTGGAA 6867

  scaffold3058|       1058 CGTCAGCGCAAGTGTTCCGTGCTTGGAAAAGCACATCATGGTGTCATTGA 1107
                           v                                            i ivv
  scaffold5|siz       6868 AGTCAGCGCAAGTGTTCCGTGCTTGGAAAAGCACATCATGGTGTCGTCCC 6917

  scaffold3058|       1108 GAAAGTTGCCGTTGCTGTCCGCATCGCTGCCTTGTATGTAATCAGAAACG 1157
                           vi     v    i      v  i          vv    i  i  v    
  scaffold5|siz       6918 TGAAGTTCCCGTCGCTGTCGGCGTCGCTGCCTTCAATGTGATTAGTAACG 6967

  scaffold3058|       1158 AACGCCCAGTCGTTGGGCGTA-TTTTTGTCGTTTCGTCAGCCGTCGCCAT 1206
                             v     v       i   i- ii i   i v  i  iv   i      
  scaffold5|siz       6968 AAGGCCCACTCGTTGGACGTGCTCCTCGTCATGTCATCGTCCGCCGCCAT 7017

  scaffold3058|       1207 GGTTGTG-TCGAAATCTGGGAGAGGGCGTGATGAAAATTATGTATATAAA 1255
                                  - i      v  v       vi  i  v           v   
  scaffold5|siz       7018 GGTTGTGTTTGAAATCGGGTAGAGGGCTCGACGACAATTATGTATAGAAA 7067

  scaffold3058|       1256 CCAGCGTCAAG-TGCGTGGACAACCTGAGGG-CGCGG---ACGGAGTTAT 1300
                            v        i-  vi        v      -i    ---ii       -
  scaffold5|siz       7068 CAAGCGTCAAACTGGATGGACAACGTGAGGGATGCGGTATGTGGAGTTA- 7116

  scaffold3058|       1301 GTACATAACGGCGGTTATATATT-----GAGTCTTTGTTTTGTGTGTGTG 1345
                           i  i     -             ----- v  v   v   v         
  scaffold5|siz       7117 ATATATAAC-GCGGTTATATATTAGACCGCGTGTTTTTTTGGTGTGTGTG 7165

  scaffold3058|       1346 TGGCGCTTTAGGCGAGACATG---TATAGC--TT------------TG-- 1376
                             vi      v  vi vii  ---  i   --  ------------  --
  scaffold5|siz       7166 TGTTGCTTTATGCCGGCTGTGATATACAGCCATTAATATAAAATAATGAT 7215

  scaffold3058|       1377 --ATATCCAGCCATTAATATAAAATAATACTATCAAATTTTGTCGATTTA 1424
                           --    i                 v   iv   v  vv          i 
  scaffold5|siz       7216 ATATATTCAGCCATTAATATAAAAGAATGATATGAATATTTGTCGATTCA 7265

  scaffold3058|       1425 TTTAAAAATAGTAAGTTT-CTAAAAATCGATATACTGTATACCTAGTAAT 1473
                                    v        -      v    i        v iv  vi   
  scaffold5|siz       7266 TTTAAAAATTGTAAGTTTCCTAAAACTCGACATACTGTAGATATACCAAT 7315

  scaffold3058|       1474 TTCAATTTATATAACCCGTTTTAATGTATACGGACATTAATACAAATTAT 1523
                                                                         v  i
  scaffold5|siz       7316 TTCAATTTATATAACCCGTTTTAATGTATACGGACATTAATACAAAATAC 7365

  scaffold3058|       1524 TGTTACATTTTAAGATTCGAAATGAAATGTTTAAAATCTTGTTTGTGTTC 1573
                             v i          i  -----                 v         
  scaffold5|siz       7366 TGGTGCATTTTAAGACTC-----GAAATGTTTAAAATCTTCTTTGTGTTC 7410

  scaffold3058|       1574 TCCAACTGTCCATAAAATATATTATATAAGCCA-TTTTTTGGTGACCATT 1622
                                vi  i                 vi   i-              - 
  scaffold5|siz       7411 TCCAAACGTTCATAAAATATATTATATTGGCCGTTTTTTTGGTGACCA-T 7459

  scaffold3058|       1623 TTGCAGAAAGTGACCAAAATCGACCATAAATATAAAATGCC 1663
                               v           v                     i  
  scaffold5|siz       7460 TTGCCGAAAGTGACCATAATCGACCATAAATATAAAATACC 7500

Matrix = 20p43g.matrix
Kimura (with divCpGMod) = 20.94
Transitions / transversions = 1.04 (157/151)
Gap_init rate = 0.05 (79 / 1612), avg. gap size = 1.62 (128 / 79)


2494 27.66 1.69 2.07 scaffold3058|size2750 1686 2752 (0) rnd-1_family-482#Unknown 1717 2779 (829) m_b3199s001i50 101320

  scaffold3058|       1686 CCGACTTCATCAGCCCTTCCAGCCAGTCTCCACGAGATAGACCATCCACT 1735
                              i        v?       ? vi   i  v  i  i  ?  i  v i?
  rnd-1_family-       1717 CCGGCTTCATCATNCCTTCCANCAGGTCCCCCCGGGACAGNCCGTCGATN 1766

  scaffold3058|       1736 CCAGCCTCTTTCATGTGAGTGCCTGCCACGTGGATCACATGTAAAATGAG 1785
                             v     i     ?i ?  ?  i           ?  i  ? i?    v
  rnd-1_family-       1767 CCCGCCTCCTTCATNCGNGTNCCCGCCACGTGGATNACGTGNAGNATGAC 1816

  scaffold3058|       1786 ACCCGTCCGTTGTTGAACCCGCCTCAGCCGTAAAATAAGATCAGTGAGCT 1835
                           i  v  ? ? i    ?   i   v?     ? ii  i ??  iv ?    
  rnd-1_family-       1817 GCCGGTNCNTCGTTGNACCTGCCGNAGCCGNAGGATGANNTCGTTNAGCT 1866

  scaffold3058|       1836 TTTCCAAGCTGAAGTGGCCCTTTGTAATAACAGCTTTCAAAGACTAGGTT 1885
                            i  vi  i??i    ?   -      v ivv? ii  i  vi viv   
  rnd-1_family-       1867 TCTCGGAGTNNGAGTGNCCC-TTGTAAAAGGTNCCCTCGAACGCGGCGTT 1915

  scaffold3058|       1886 GTCAGTGAACGTGAACAGCTCCGTGTCC-TCTAACCGCCATCTAGCCTCC 1934
                              v     vii   ? v     i    -  v i v?  i  i-vi    
  rnd-1_family-       1916 GTCCGTGAAGACGAANACCTCCGCGTCCGTCAAGCGNCCGTCC-TTCTCC 1964

  scaffold3058|       1935 AGGTCTTCTATCCTCAACACAAGGTTGTTGGCCTCCCTGAAATTGGAGCT 1984
                            iv  i  i v  vvi v  v       i?  i  i ? ? i  ?   v 
  rnd-1_family-       1965 AACTCCTCCAGCCGGGAGACCAGGTTGTCNGCTTCTCNGNAGTTNGAGGT 2014

  scaffold3058|       1985 TTCCTTCTGGAGGGTTGCATTGTAGTGGCCGGACTCCCAAAGGATTTCCG 2034
                           i   ??    vi?  i vi?i     ??  v        ?     v i ?
  rnd-1_family-       2015 CTCCNNCTGGTANGTCGGGNCGTAGTNNCCCGACTCCCANAGGATGTTCN 2064

  scaffold3058|       2035 AGTTGTCCCAGATCGCCAACCCGAAGCCGAGCTTACTCGCGTCGCCCATC 2084
                           vvv       ? iv  ?i ?     ?  vvv iii  v     ?      
  rnd-1_family-       2065 CTGTGTCCCANACGGCNGANCCGAANCCCTTCCCGCTGGCGTCNCCCATC 2114

  scaffold3058|       2085 AGGTAACAGGCCATCAAAGTG--TGGGTCACTCATAGCTGGGTCACCGCT 2132
                                vv     i-- ivi  --     vi i iv   -   vv    -v
  rnd-1_family-       2115 AGGTACAAGGCCG--AGTATGACTGGGTGGCCCGGAGC-GGGGAACCG-G 2160

  scaffold3058|       2133 GGACTTGCT-CCCATGAGTAACACCTTCAATGCTCGTATGACGTCTCGGA 2181
                             ii i v -   ii  ii i vi ? v iv  ?iv? i v    i v? 
  rnd-1_family-       2161 GGGTTCGGTGCCCGCGAACAGCTTCNTGAGGGCNTCNACGTCGTCCCTNA 2210

  scaffold3058|       2182 TACG--CTGCTGGGTTTCCACCCATTCTGGGG--TCGGGGCCTCTTCCCA 2227
                           vi  -- vi i   --v     v ?  ?    --    i v   i v --
  rnd-1_family-       2211 AGCGATCGACCGGG--GCCACCAANTCNGGGGCTTCGGAGGCTCCTGC-- 2256

  scaffold3058|       2228 AGTCCCCTCAGCGAACTCTTGTTCGGTGACTTCAGCCCATTGTTCTCCTT 2277
                           i  vv    i   v    i vivv viv  v  ii    i  i  i    
  rnd-1_family-       2257 GGTGGCCTCGGCGTACTCCTCCGAGCCCACGTCGACCCACTGCTCCCCTT 2306

  scaffold3058|       2278 CCCATTCCCACACCACATATC---CCTTGGACGGCTTCTTTACTCTCCAT 2324
                                     ?  vi iv  i---vi    i?v     ---i  i    v
  rnd-1_family-       2307 CCCATTCCCANACGGCGAATTGAGGTTTGGGNCGCTTC---GCTTTCCAA 2353

  scaffold3058|       2325 CCCCGGGCGTCCCGGCCTTCACGCCAGCCGTCTATGATGTTGTGGAGGCC 2374
                               vvv  vi  -   i  v v   ?     v   i ?vv   ?  ?  
  rnd-1_family-       2354 CCCCTCTCGGTCC-GCCCTCCCTCCANCCGTCGATGGTNAGGTGNAGNCC 2402

  scaffold3058|       2375 CTTCAAGTACGGAGGCATCCACGGGTAAGTTCGGGAGACATAGACGAGGA 2424
                              ? i   v  ?iv i     vv   ?  i  ?     i    iv    
  rnd-1_family-       2403 CTTNAGGTAGGGNACCGTCCACTCGTANGTCCGNGAGACGTAGATCAGGA 2452

  scaffold3058|       2425 AACCTCGGATCTGTTGAAGCCATTTGTGGGGGAGTTTGCCATC--TTCTT 2472
                            i  i        i vv    ii  v?v     vii v  i  --ii   
  rnd-1_family-       2453 AGCCCCGGATCTGCTCCAGCCGCTTCNTGGGGATCCTCCCGTCGGCCCTT 2502

  scaffold3058|       2473 GAGCGTTGGACAGACATTCCAGTTCATCAATCATCTCCTTGGTTATATCC 2522
                           --v   iviv   iivivv   i  v  i    v?  i v   iv i   
  rnd-1_family-       2503 --CCGTCTATCAGGTCCGACAGCTCCTCGATCAGNTCTTGGGTCTTGTCC 2550

  scaffold3058|       2523 CACTTCTGCTGAGAAACCATGGCCTTCAG-GCCTCCTTGTGTGTGCACCA 2571
                                  v   ?  v    vv   vi?  -  v   -i       v  v 
  rnd-1_family-       2551 CACTTCTTCTGNGACACCAACGCCACNAGTGCGTCC-CGTGTGTGGACGA 2599

  scaffold3058|       2572 CAGAGCGGGCCCATGGCCCAAGAGTCTCCGAGGGGGAGGTTCGCTTGTGC 2621
                            ivvv vv     v  ?  vi i  i vv  v   ?vv  i     vi?v
  rnd-1_family-       2600 CGCTCCCCGCCCAGGGNCCCGGGGTTTGAGATGGGNTCGTCCGCTTCCNG 2649

  scaffold3058|       2622 GCTGCATCCTGAATCCCAAGGAACGGCAACGTA--GAGCACCACCTTCTG 2669
                            vv  i     v  ?  v  --v  iv ? i  --     vv ?  i --
  rnd-1_family-       2650 GAGGCGTCCTGCATNCCCAG--CCGAGANCATACCGAGCAAAANCTCC-- 2695

  scaffold3058|       2670 GTGGC-CAG-CCAACACTGTTCTTGGTCAAACCCCGTTGGCCTTCCATCA 2717
                              i - i -   i     i  i v i -i ?     v?    ?  i  i
  rnd-1_family-       2696 GTGACGCGGCCCAGCACTGCTCCTCGCC-GANCCCGTGNGCCTNCCGTCG 2744

  scaffold3058|       2718 TCCACATACAGGAAAACATCGCTTGCAATATGCCC 2752
                                i  ? v ? i  i     ?  ?  i  ?  
  rnd-1_family-       2745 TCCACGTANACGNAGACGTCGCTNGCNATGTGNCC 2779

Matrix = 20p43g.matrix
Kimura (with divCpGMod) = 31.45
Transitions / transversions = 1.08 (150/139)
Gap_init rate = 0.03 (33 / 1066), avg. gap size = 1.21 (40 / 33)


520 19.10 0.88 2.70 scaffold305|size199793 1 113 (199553) C rnd-1_family-858#Unknown (290) 317 207 m_b2526s001i0 101321

  scaffold305|s          1 TGTGTATGATGATGAGCCCTTCATTGTTGGTGATGATATGTTAAT-GAGA 49
                                       i     v      i v     i---   v    -    
C rnd-1_family-        317 TGTGTATGATGACGAGCCATTCATTATAGGTGAC---ATGATAATTGAGA 271

  scaffold305|s         50 TGATTGCAGCAACCCAACAAGAATCTCATATTCAAATTGTGTACCAGACA 99
                                     v   v    i   iii        i     v   v    v
C rnd-1_family-        270 TGATTGCAGCTACCGAACAGGAACTCCATATTCAGATTGTTTACAAGACC 221

  scaffold305|s        100 GAGCAGGGGCAAGT 113
                           v  vv  iv     
C rnd-1_family-        220 TAGGTGGATCAAGT 207

Matrix = 20p43g.matrix
Kimura (with divCpGMod) = 20.96
Transitions / transversions = 0.75 (9/12)
Gap_init rate = 0.04 (4 / 112), avg. gap size = 1.00 (4 / 4)


4950 4.16 0.94 2.06 scaffold305|size199793 74 712 (198954) rnd-1_family-637#Unknown 33 664 (0) m_b2526s001i1 101322

  scaffold305|s         74 CTCATATTCAAATTGTGTACCAGACAGAGCAGGGGCAAGTGTAGTAATCA 123
                            i                                                
  rnd-1_family-         33 CCCATATTCAAATTGTGTACCAGACAGAGCAGGGGCAAGTGTAGTAATCA 82

  scaffold305|s        124 AATCTTAAATGTTCAATCTTAATGAATTACTTTTGGGTTATAATGATATG 173
                                                    i                        
  rnd-1_family-         83 AATCTTAAATGTTCAATCTTAATGAGTTACTTTTGGGTTATAATGATATG 132

  scaffold305|s        174 GGAATATTTGTAGTCTACCATAAAAACTTTTTCGCCGATACCATATGTGA 223
                                        v  i            i  i   v             
  rnd-1_family-        133 GGAATATTTGTAGACTGCCATAAAAACTTCTTTGCCCATACCATATGTGA 182

  scaffold305|s        224 GTATATCAAGACAAATACATATCATCTACATATATCTGAAATTATATATG 273
                                              v                   ?   ? -    
  rnd-1_family-        183 GTATATCAAGACAAATACAAATCATCTACATATATCTGANATTNT-TATG 231

  scaffold305|s        274 GAGCACAAAAAGCAATACTCATGCAGGCTTTGCTTTTGTTAAATGCCATC 323
                                           i                -   i            
  rnd-1_family-        232 GAGCACAAAAAGCAATGCTCATGCAGGCTTTGC-TTTATTAAATGCCATC 280

  scaffold305|s        324 A--TGTAGCAAAAGGACATCATGTGATACAGTCTTGATGTTTCCCTGCTA 371
                            --                        v                      
  rnd-1_family-        281 ATGTGTAGCAAAAGGACATCATGTGATTCAGTCTTGATGTTTCCCTGCTA 330

  scaffold305|s        372 GATGTGATCGCGGATGTGATGGATGCGGACTGCTGTTGATAATTGACCCA 421
                                -------     ----      v     i                
  rnd-1_family-        331 GATGT-------GATGT----GATGCGTACTGCCGTTGATAATTGACCCA 369

  scaffold305|s        422 GATATGATGTGATGCAGGCTGCAATCAATAGTTGACTGATTGCTTATTTT 471
                                                  i      i                   
  rnd-1_family-        370 GATATGATGTGATGCAGGCTGCAGTCAATAATTGACTGATTGCTTATTTT 419

  scaffold305|s        472 ATCAGCCACAAATACATGCTGTACAAGGCTTCTAACTTGGGGTGCGGTGC 521
                                      v                      i         i     
  rnd-1_family-        420 ATCAGCCACAATTACATGCTGTACAAGGCTTCTAGCTTGGGGTGTGGTGC 469

  scaffold305|s        522 TGAGAATGATGTT--CTGTTCATCTGCCAATGCATACATAAACATTACTT 569
                                        --                           i v     
  rnd-1_family-        470 TGAGAATGATGTTCGCTGTTCATCTGCCAATGCATACATAAATAGTACTT 519

  scaffold305|s        570 ATCTGTAGAAGTACAGCTACATATTAATGTTAAACAATTTTGAGTTATAT 619
                             ?           i                                 i 
  rnd-1_family-        520 ATNTGTAGAAGTACGGCTACATATTAATGTTAAACAATTTTGAGTTATGT 569

  scaffold305|s        620 GTTTTGTGAGTAACAATAGATGACCACTGGTACAGCAGGAGTAAATGTTT 669
                                                 iv        ?               i 
  rnd-1_family-        570 GTTTTGTGAGTAACAATAGATGGACACTGGTANAGCAGGAGTAAATGTCT 619

  scaffold305|s        670 ACTAAAAAGTTCAAT-AAAAT-CCTTAATCAACCAAATAAATCTG 712
                                     v    -     -                       
  rnd-1_family-        620 ACTAAAAAGTACAATAAAAATACCTTAATCAACCAAATAAATCTG 664

Matrix = 20p43g.matrix
Kimura (with divCpGMod) = 4.01
Transitions / transversions = 1.89 (17/9)
Gap_init rate = 0.03 (17 / 638), avg. gap size = 1.12 (19 / 17)


242 24.17 0.98 10.75 scaffold305|size199793 663 764 (198902) C rnd-1_family-479#Unknown (132) 1473 1381 m_b2526s001i2 101323

  scaffold305|s        663 AATGTTTACTAAAAAGTTCAATAAAATCCTTAATCAAC-CAAATAAATCT 711
                              v      v        v  i ---- i   --  i-    v    --
C rnd-1_family-       1473 AATTTTTACTTAAAAGTTCCATGA----CCTAA--AATGCAAAAAAAT-- 1432

  scaffold305|s        712 GCGTCCTCTCATGTCCTCGGTGTCCAGATTTTGGTGTCCTGTGTCCTCAT 761
                           --  iv     v i  ii         ivv   i   ii v  i  ?i  
C rnd-1_family-       1431 --GTTATCTCAAGCCCCTGGTGTCCAGGGGTTGATGTTTTCTGCCCNTAT 1384

  scaffold305|s        762 TTA 764
                              
C rnd-1_family-       1383 TTA 1381

Matrix = 20p43g.matrix
Kimura (with divCpGMod) = 29.79
Transitions / transversions = 1.44 (13/9)
Gap_init rate = 0.11 (11 / 101), avg. gap size = 1.00 (11 / 11)


919 13.89 2.26 6.47 scaffold305|size199793 713 889 (198777) C genome_2_13625#DNA (335) 170 1 m_b2526s001i3 101324

  scaffold305|s        713 CGTCCTCTCATGTCCTCGGTGTCCAGATTTTGGTGTCCTGTGTCCTCATT 762
                                 v          v     i i v  vii              i  
C genome_2_1362        170 CGTCCTGTCATGTCCTCTGTGTCTAAAATTGAATGTCCTGTGTCCTCGTT 121

  scaffold305|s        763 TAAAA---TGAAAAAGACGCAATGTCCAGGACGTGTCCAGGACGTGTCCA 809
                            i   ---iv     v   vi           i     v           
C genome_2_1362        120 TGAAAACACTAAAAACACGAGATGTCCAGGACATGTCCTGGACGTGTCCA 71

  scaffold305|s        810 GGACGCGTCCAGGACATGTCTGCAGACG-TGTCTTTTTGGACAATTTTTG 858
                               ----------      i-ii    -         vi          
C genome_2_1362         70 GGAC----------CATGTCC-TGGACGGTGTCTTTTTCAACAATTTTTG 32

  scaffold305|s        859 GACGCGGACGCCGCGGACATGTGAAACTAAG 889
                                      v                   
C genome_2_1362         31 GACGCGGACGCAGCGGACATGTGAAACTAAG 1

Matrix = 20p43g.matrix
Kimura (with divCpGMod) = 14.74
Transitions / transversions = 1.30 (13/10)
Gap_init rate = 0.07 (13 / 176), avg. gap size = 1.15 (15 / 13)


1429 17.58 11.31 2.78 scaffold305|size199793 917 1314 (198352) C rnd-1_family-509#Unknown (701) 432 2 m_b2526s001i4 101325

  scaffold305|s        917 CGCCAAACTTGGGAGATCTACCTTGAACCCAGAAGGGAAA-GATCCTGCC 965
                              vi i v            --   i     v   iv  -         
C rnd-1_family-        432 CGCGGAGCATGGGAGATCTAC--TGAGCCCAGCAGGACAACGATCCTGCC 385

  scaffold305|s        966 CAAACTGTCATTGCAACCGTTGCTGTCGAAGAAGGAAGCATAGGGAGGGA 1015
                            v        i       v    i i      i --    i  ??  i  
C rnd-1_family-        384 CCAACTGTCACTGCAACCCTTGCCGCCGAAGAGG--AGCACAGNNAGAGA 337

  scaffold305|s       1016 TGAGGTCATGGAGGATGT---TCCTGCTCA------GTTAGAGGCAGGGC 1056
                              i  v           ---        v------   i     ?ii  
C rnd-1_family-        336 TGAAGTGATGGAGGATGTGAATCCTGCTCCTGTGGTGTTGGAGGCNAAGC 287

  scaffold305|s       1057 TCACAAGGT------------------------------AATATGAGTTT 1076
                            ?    i  ------------------------------ i         
C rnd-1_family-        286 TNACAAAGTGTCCCAAGACTTTGCATGACTTGTGGAAGGAGTATGAGTTT 237

  scaffold305|s       1077 GGTTTTAGTGGTTGTAAGCCAGCGAAAGATTTTACATCAAATGAGAGAGG 1126
                             ?   v    ?  i   ? v  ?  i     ?  ?v i??v     i  
C rnd-1_family-        236 GGNTTTCGTGGNTGCAAGNCTGCNAAGGATTTNACNGCGNNAGAGAGGGG 187

  scaffold305|s       1127 CAAGGACCGCTACAATTACTACAGGAGGAATGTATTTTGGAGTCAAGTTA 1176
                           ?      ?iv     v      i          i        -v i  ii
C rnd-1_family-        186 NAAGGACNAGTACAAGTACTACGGGAGGAATGTGTTTTGGAG-AAGGTCG 138

  scaffold305|s       1177 GT---CTCGTTATTTGGGCAGGGTACATGGCAGAAACAGCATGTCATAAA 1223
                             ---i v    ---    i    ?  iv     ? vi  v   v    i
C rnd-1_family-        137 GTGAGTTGGTTA---GGGCGGGGTNCACTGCAGANAGGGCTTGTGATAAG 91

  scaffold305|s       1224 ATTTATTCTATTTATGGGG-CGGTTTGCCTGTTTTTTGGATAATT-AAGC 1271
                                 ???i        ?- ii    ?     vi?vii  ?   -    
C rnd-1_family-         90 ATTTATNNNGTTTATGGGNCCAATTTGNCTGTTACNAAAATNATTAAAGC 41

  scaffold305|s       1272 TGTTGATGAGGGATAAAAAATAGTATGGAGGGCACTTGGCACT 1314
                            i-    v        i ---  v?   i     iiii     
C rnd-1_family-         40 TA-TGATTAGGGATAAGA---AGANTGGGGGGCATCCAGCACT 2

Matrix = 20p43g.matrix
Kimura (with divCpGMod) = 20.26
Transitions / transversions = 1.83 (44/24)
Gap_init rate = 0.05 (19 / 397), avg. gap size = 3.00 (57 / 19)


397 14.40 4.32 15.08 scaffold305|size199793 1487 1625 (198041) rnd-1_family-622#Unknown 434 559 (0) m_b2526s001i6 101326

  scaffold305|s       1487 TTTCTCAAAATAGTTAGACCTTTATTAT-TTAACATGTTTAATTTTTTCT 1535
                               v i?              ii -  - i   i      -------- 
  rnd-1_family-        434 TTTCGCGNAATAGTTAGACCTTCGT-ATGTCAACGTGTTTA--------T 474

  scaffold305|s       1536 TAGAATTTCTTACAGAGATGTCTTA-GT-GATTTTGAGACTTAGTAGGTA 1583
                           v v  i ----------    v   -  -                     
  rnd-1_family-        475 AATAACT----------ATGTATTAAGTCGATTTTGAGACTTAGTAGGTA 514

  scaffold305|s       1584 TAACCCTGTGGA--ACATGGTGTGGAACGAAATTCTGA-TATGTT 1625
                            i          --  ii          v?v   i i -      
  rnd-1_family-        515 TGACCCTGTGGATCACGCGGTGTGGAACTNTATTTTAAGTATGTT 559

Matrix = 20p43g.matrix
Kimura (with divCpGMod) = 11.36
Transitions / transversions = 1.83 (11/6)
Gap_init rate = 0.17 (24 / 138), avg. gap size = 1.04 (25 / 24)


261 25.54 0.59 12.50 scaffold305|size199793 1478 1647 (198019) C rnd-1_family-21#Unknown (770) 5142 4991 m_b2526s001i5 101327

  scaffold305|s       1478 CACATGTATTTTCTCAAAATAGTTAGACCTTTA-TTATTTAACATGTTTA 1526
                                 i-    i v     vi           - ii iv  v    -- 
C rnd-1_family-       5142 CACATGC-TTTTTTGAAAATTATTAGACCTTTAATCGTCAAAGATGT--A 5096

  scaffold305|s       1527 ATTTTTTCTTAGAATTTCTTACAGAGATGTCTTAGTGATTTTGAGACTTA 1576
                             ---------  vv vii    ----   ---    v v          
C rnd-1_family-       5095 AT---------GATGTGTCTACA----TGT---AGTGTTATTGAGACTTA 5062

  scaffold305|s       1577 GTAGGTATAACCCTGTGGAACATGGTGTGGAACGAAATTCTGATATGTTC 1626
                            v      vv viv    v   iv v    v ii v   i v    ?   
C rnd-1_family-       5061 GGAGGTATTTCGTGGTGGTACACCGAGTGGTATAATATTTTCATATNTTC 5012

  scaffold305|s       1627 ATATTACTCCAAAAATTCCAC 1647
                                 v viv     v    
C rnd-1_family-       5011 ATATTAATGTTAAAATACCAC 4991

Matrix = 20p43g.matrix
Kimura (with divCpGMod) = 29.91
Transitions / transversions = 0.58 (14/24)
Gap_init rate = 0.12 (20 / 169), avg. gap size = 1.00 (20 / 20)

272 28.26 0.00 0.00 scaffold305|size199793 1559 1650 (198016) C rnd-1_family-21#Unknown (5613) 299 208 m_b2526s001i7 101327

  scaffold305|s       1559 TAGTGATTTTGAGACTTAGTAGGTATAACCCTGTGGAACATGGTGTGGAA 1608
                                  v           v      vv viv    v   iiiv  i v 
C rnd-1_family-        299 TAGTGATATTGAGACTTAGAAGGTATTTCGTGGTGGTACACAAAGTAGTA 250

  scaffold305|s       1609 CGAAATTCTGATATGTTCATATTACTCCAAAAATTCCACAAG 1650
                           ii v   i v        i     v viv     v    v  
C rnd-1_family-        249 TAATATTTTCATATGTTCGTATTAATGTTAAAATACCACCAG 208

Matrix = 20p43g.matrix
Kimura (with divCpGMod) = 33.93
Transitions / transversions = 0.62 (10/16)
Gap_init rate = 0.00 (0 / 91), avg. gap size = 0.0 (0 / 0)


4421 4.51 0.26 4.76 scaffold305|size199793 1629 2396 (197270) rnd-5_family-2402#Unknown 1 735 (635) m_b2526s001i8 101328

  scaffold305|s       1629 ATTACTCCAAAAATTCCACAAGATGAGAATTAATTTTTGTATTCGTGATT 1678
                                                                 -           
  rnd-5_family-          1 ATTACTCCAAAAATTCCACAAGATGAGAATTAATTTTT-TATTCGTGATT 49

  scaffold305|s       1679 CTCATATGTAAGTCATGTATCTCTAGAGAATATCATTGTTCCTGACAACG 1728
                                      v       i                i          ???
  rnd-5_family-         50 CTCATATGTAACTCATGTACCTCTAGAGAATATCATCGTTCCTGACANNN 99

  scaffold305|s       1729 ATATTCTTATAGTTTTTCTTACACAATTGTGGGTTCGTAGTGTGGAAATC 1778
                           ??????????????????????????????????????????????????
  rnd-5_family-        100 NNNNNNNNNNNNNNNNNNNNNNNNNNNNNNNNNNNNNNNNNNNNNNNNNN 149

  scaffold305|s       1779 TCCACAAAAAATAAGCTAACTCAATAAGATGGAGACGTCTGTCCATCACA 1828
                           ??????????????????????????????????????????????????
  rnd-5_family-        150 NNNNNNNNNNNNNNNNNNNNNNNNNNNNNNNNNNNNNNNNNNNNNNNNNN 199

  scaffold305|s       1829 AAAAAATTCCACAAGCTTGAAGGGCCGAGTCATCAGAACTGTGGTGACAT 1878
                           ??????????????????????-- i         vv             
  rnd-5_family-        200 NNNNNNNNNNNNNNNNNNNNNN--CTGAGTCATCATTACTGTGGTGACAT 247

  scaffold305|s       1879 CAACACGATCAAAGTGTGATTACCATACACGGTATTGTAAGGTACTATTA 1928
                                                                  -          
  rnd-5_family-        248 CAACACGATCAAAGTGTGATTACCATACACGGTATTGTA-GGTACTATTA 296

  scaffold305|s       1929 GAAGTAATATTCATCATGTAGTACCACAGAGTACCACGCACAACAATGCT 1978
                                             --    -    --               i   
  rnd-5_family-        297 GAAGTAATATTCATCATG--GTAC-ACAG--TACCACGCACAACAACGCT 341

  scaffold305|s       1979 TCACTTCGTCCGTCCAGAACAACATAAAAAATCAATTAAAAACAATCATG 2028
                             i                                               
  rnd-5_family-        342 TCGCTTCGTCCGTCCAGAACAACATAAAAAATCAATTAAAAACAATCATG 391

  scaffold305|s       2029 ACGACCCGCCGCAACAGAACCCGCCGCAGCCATCATCAACAACAGCAATA 2078
                                                      i   -------------------
  rnd-5_family-        392 ACGACCCGCCGCAACAGAACCCGCCGCGGCC------------------- 422

  scaffold305|s       2079 ACTGCCGCACGCAGTAGTCGACGCCTTTGCCAAGGCGTTTGGGCAGCCCC 2128
                           ---                            i         v        
  rnd-5_family-        423 ---GCCGCACGCAGTAGTCGACGCCTTTGCCGAGGCGTTTGCGCAGCCCC 469

  scaffold305|s       2129 -ACCTGCAGATGTAGTCCTTCCAGGTGTAGCCCTGCCTCTCTCTGAACCC 2177
                           -                       i        v       i        
  rnd-5_family-        470 CACCTGCAGATGTAGTCCTTCCAGATGTAGCCCAGCCTCTCCCTGAACCC 519

  scaffold305|s       2178 CCCAACAAGCCACAACAGCCACAGCAGCAAATCCAGTCGCTTTGATGCCT 2227
                                 v                    vi          -          
  rnd-5_family-        520 CCCAACCAGCCACAACAGCCACAGCAGGGAATCCAGTCG-TTTGATGCCT 568

  scaffold305|s       2228 TCTCCCGTCCCTCCTCCTGCAACAACCATCCATCCACACTGGCCGCCACG 2277
                           i                               v      v   v      
  rnd-5_family-        569 CCTCCCGTCCCTCCTCCTGCAACAACCATCCAGCCACACAGGCAGCCACG 618

  scaffold305|s       2278 GCGCATACTCGCTTGCATATAAGTACCACACGCCACTCCGTCATCTCATG 2327
                                ---         v v     i   i         vi         
  rnd-5_family-        619 GCGCA---TCGCTTGCAGAGAAGTATCACGCGCCACTCCTCCATCTCATG 665

  scaffold305|s       2328 CCATGGCGTGACAGTTTAACTT-AGAGAAGAACCATCAGTTCTCCTCTGA 2376
                                  i    i         -   v                   i   
  rnd-5_family-        666 CCATGGCATGACGGTTTAACTTAAGACAAGAACCATCAGTTCTCCTTTGA 715

  scaffold305|s       2377 TGAACTCCAGAACATCACAT 2396
                                   i         i 
  rnd-5_family-        716 TGAACTCCGGAACATCACGT 735

Matrix = 20p43g.matrix
Kimura (with divCpGMod) = 4.21
Transitions / transversions = 1.36 (19/14)
Gap_init rate = 0.05 (37 / 767), avg. gap size = 1.00 (37 / 37)


2155 18.50 9.49 3.56 scaffold305|size199793 2440 3050 (196616) C rnd-1_family-509#Unknown (486) 647 2 m_b2526s001i9 101329

  scaffold305|s       2440 GATGTTCGAAGAAGTTTGGCTGTACACAACCAAG---TACGTTTGCTTTC 2486
                                   v  i  ii v     v i        ---          ?  
C rnd-1_family-        647 GATGTTCGCAGGAGCCTTGCTGTTCGCAACCAAGAGGTACGTTTGCTNTC 598

  scaffold305|s       2487 ATCACAAATTGTTG-ACATGCGTCGTGAACTTGGCAATGCTTGTGCAGAG 2535
                           ?  ?      -   -  ?       i     i v i     i ?  v   
C rnd-1_family-        597 NTCNCAAATT-TTGCACNTGCGTCGCGAACTCGCCGATGCTCGNGCCGAG 549

  scaffold305|s       2536 GCTGATCATCAGATAAGCATCCTCAAGAG---AATTGTTCATATGAGCAA 2582
                             ?  i i   i  vi    i  v  iv ---   v i  i?        
C rnd-1_family-        548 GCNGACCGTCAAATTGGCATTCTGAAACGCCAAATGGCTCGNATGAGCAA 499

  scaffold305|s       2583 CAACATTTCTCACATTGAAAACAGGCCCTCCCACCATTTCATGAGATTGC 2632
                                      iiv ivv          vv  ii v   --------  v
C rnd-1_family-        498 CAACATTTCTCGTCTCTCAAACAGGCCCGGCCGTCCTTT--------TGG 457

  scaffold305|s       2633 CTGTCGCGCATCCTG--GAGGACC--CGCCAAACTTGGGAGATCTACCTT 2678
                            i    iv  --v  --  v?   --   vi i v            -- 
C rnd-1_family-        456 CCGTCGTTCA--ATGATGACNACCGTCGCGGAGCATGGGAGATCTAC--T 411

  scaffold305|s       2679 GAACCCAGAAGGGAAA-GATCCTGCCCAAACTGTCATTGCAACCGTTGCT 2727
                             i     v   iv  -          v        i       v    i
C rnd-1_family-        410 GAGCCCAGCAGGACAACGATCCTGCCCCAACTGTCACTGCAACCCTTGCC 361

  scaffold305|s       2728 GTCGAAGAAGGAAGCATAGGGAGGGATGAGGTCATGGAGGATGT---TCC 2774
                            i      i --    i  ??  i     i  v           ---   
C rnd-1_family-        360 GCCGAAGAGG--AGCACAGNNAGAGATGAAGTGATGGAGGATGTGAATCC 313

  scaffold305|s       2775 TGCTCA------GTTAGAGGCAGGGCTCACAAGGT--------------- 2803
                                v------   i     ?ii   ?    i  ---------------
C rnd-1_family-        312 TGCTCCTGTGGTGTTGGAGGCNAAGCTNACAAAGTGTCCCAAGACTTTGC 263

  scaffold305|s       2804 ---------------AATATGAGTTTGGTTTTAGTGGTTGTAAGCCAGCG 2838
                           --------------- i           ?   v    ?  i   ? v  ?
C rnd-1_family-        262 ATGACTTGTGGAAGGAGTATGAGTTTGGNTTTCGTGGNTGCAAGNCTGCN 213

  scaffold305|s       2839 AAAGATTTTACATCAAATGAGAGAGGCAAGGACCGCTACAATTACTACAG 2888
                             i     ?  ?v i??v     i  ?      ?iv     v      i 
C rnd-1_family-        212 AAGGATTTNACNGCGNNAGAGAGGGGNAAGGACNAGTACAAGTACTACGG 163

  scaffold305|s       2889 GAGGAATGTATTTTGGAGTCAAGTTAGT---CTCGTTATTTGGGCAGGGT 2935
                                    i        -v i  ii  ---i v    ---    i    
C rnd-1_family-        162 GAGGAATGTGTTTTGGAG-AAGGTCGGTGAGTTGGTTA---GGGCGGGGT 117

  scaffold305|s       2936 ACATGGAAAACA--GCATGTCATAAAATTTATTTTATTTATGGGGCCGGT 2983
                           ?  iv v i ? --  v   v    i      ???i        ?  ii 
C rnd-1_family-        116 NCACTGCAGANAGGGCTTGTGATAAGATTTATNNNGTTTATGGGNCCAAT 67

  scaffold305|s       2984 TTGCCTGTT-TTTGGATAATT-AAGCTGTTGATGAGGGATAAAAAATAGT 3031
                              ?     -i?vii  ?   -     i-    v        i ---  v
C rnd-1_family-         66 TTGNCTGTTACNAAAATNATTAAAGCTA-TGATTAGGGATAAGA---AGA 21

  scaffold305|s       3032 ATGGAGGGCACTTGGCACT 3050
                           ?   i     iiii     
C rnd-1_family-         20 NTGGGGGGCATCCAGCACT 2

Matrix = 20p43g.matrix
Kimura (with divCpGMod) = 19.67
Transitions / transversions = 1.60 (67/42)
Gap_init rate = 0.06 (37 / 610), avg. gap size = 2.19 (81 / 37)


397 14.40 4.32 15.08 scaffold305|size199793 3222 3360 (196306) rnd-1_family-622#Unknown 434 559 (0) m_b2526s001i10 101330

  scaffold305|s       3222 TTTCTCAAAATAGTTAGACCTTTATTAT-TTAACATGTTTAATTTTTTCT 3270
                               v i?              ii -  - i   i      -------- 
  rnd-1_family-        434 TTTCGCGNAATAGTTAGACCTTCGT-ATGTCAACGTGTTTA--------T 474

  scaffold305|s       3271 TAGAATTTCTTACAGAGATGTCTTA-GT-GATTTTGAGACTTAGTAGGTA 3318
                           v v  i ----------    v   -  -                     
  rnd-1_family-        475 AATAACT----------ATGTATTAAGTCGATTTTGAGACTTAGTAGGTA 514

  scaffold305|s       3319 TAACCCTGTGGA--ACATGGTGTGGAACGAAATTCTGA-TATGTT 3360
                            i          --  ii          v?v   i i -      
  rnd-1_family-        515 TGACCCTGTGGATCACGCGGTGTGGAACTNTATTTTAAGTATGTT 559

Matrix = 20p43g.matrix
Kimura (with divCpGMod) = 11.36
Transitions / transversions = 1.83 (11/6)
Gap_init rate = 0.17 (24 / 138), avg. gap size = 1.04 (25 / 24)


4966 6.67 0.78 0.00 scaffold305|size199793 3355 3999 (195667) rnd-1_family-168#Unknown 130 779 (0) m_b2526s001i11 101331

  scaffold305|s       3355 TATGTTCATAATATGTTATCTACATAATTTAGGGTGTCAAGCACGATGTG 3404
                                v     i                  ?            i      
  rnd-1_family-        130 TATGTACATAACATGTTATCTACATAATTTNGGGTGTCAAGCATGATGTG 179

  scaffold305|s       3405 TGCTACCTACAGAGGTAGGAAAAACAGAGGTATGTTGCACTATTTTTATC 3454
                              ii            i            ? v                 
  rnd-1_family-        180 TGCCGCCTACAGAGGTAAGAAAAACAGAGGNAAGTTGCACTATTTTTATC 229

  scaffold305|s       3455 ATTATATTTATTATTTGTTTTCCAATGATTTCTAATCAGGAGAATCCTTA 3504
                                               v      i           i          
  rnd-1_family-        230 ATTATATTTATTATTTGTTTACCAATGGTTTCTAATCAGAAGAATCCTTA 279

  scaffold305|s       3505 CTTTTCTACACTAGTGAGTCATATTTGATGGCATGCGTTATATACATAAG 3554
                                            v                 i      v      v
  rnd-1_family-        280 CTTTTCTACACTAGTGACTCATATTTGATGGCATGTGTTATAGACATAAC 329

  scaffold305|s       3555 AATGTATGGTAGACTGCATGACAGGGGATATGTTTACCATGGGTATTTCT 3604
                           i     i       i                             i     
  rnd-1_family-        330 GATGTACGGTAGACCGCATGACAGGGGATATGTTTACCATGGGTGTTTCT 379

  scaffold305|s       3605 GCACATGGATGAGATGGGCGTGTAATAAGGATACAGCTCAAACACATGCC 3654
                             ?         ?    i  i    i v   v  i               
  rnd-1_family-        380 GCNCATGGATGANATGGACGCGTAACATGGAGACGGCTCAAACACATGCC 429

  scaffold305|s       3655 CTGGCAATTGATTTTGAAGACAGGTGTGCGGTTGATATTTTGAGAGATGG 3704
                                v                   i  i   i                 
  rnd-1_family-        430 CTGGCCATTGATTTTGAAGACAGGTATGTGGTCGATATTTTGAGAGATGG 479

  scaffold305|s       3705 AAGTTCATGACATTGTTATGCATATAACAAAAATCA--GGGAGCTCATAC 3752
                           i                                   --            
  rnd-1_family-        480 GAGTTCATGACATTGTTATGCATATAACAAAAATCAGTGGGAGCTCATAC 529

  scaffold305|s       3753 CATGACATTTTTATGTATATAGCAAAACCCAGCATCCTCCCAGGGAATAT 3802
                                                i                     v      
  rnd-1_family-        530 CATGACATTTTTATGTATATAACAAAACCCAGCATCCTCCCAGTGAATAT 579

  scaffold305|s       3803 ATTGATGTTTGATGACAGAGGTAAGTAGTCAAATATTTTTATGTGAATAT 3852
                                                  v      i                   
  rnd-1_family-        580 ATTGATGTTTGATGACAGAGGTATGTAGTCGAATATTTTTATGTGAATAT 629

  scaffold305|s       3853 CGAAAGGATG-TTTTTCACC-TAACAGTGATTCTGATCAATGTTTTTCAG 3900
                            v  v     -         -  v               v      v   
  rnd-1_family-        630 CCAACGGATGATTTTTCACCTTACCAGTGATTCTGATCATTGTTTTGCAG 679

  scaffold305|s       3901 ACAGAGGTTTGCTTTGTTCAAAATAAAACCATTTTGGTACTTATGCCCTT 3950
                             i     v         v                               
  rnd-1_family-        680 ACGGAGGTATGCTTTGTTGAAAATAAAACCATTTTGGTACTTATGCCCTT 729

  scaffold305|s       3951 CAGCACGCGACAACATTATGTATATAAC-AAATTCAACATTGCCATTACA 3999
                                         i             -           i         
  rnd-1_family-        730 CAGCACGCGACAACGTTATGTATATAACAAAATTCAACATCGCCATTACA 779

Matrix = 20p43g.matrix
Kimura (with divCpGMod) = 5.34
Transitions / transversions = 1.39 (25/18)
Gap_init rate = 0.01 (4 / 644), avg. gap size = 1.25 (5 / 4)

4237 7.07 0.17 3.17 scaffold305|size199793 3545 4128 (195538) rnd-1_family-138#Unknown 1 567 (0) m_b2526s001i12 101331

  scaffold305|s       3545 TATACATAAGAATGTATGGTAGACTGCATGACAGGGGATATGTTTACCAT 3594
                                    v      i       i                         
  rnd-1_family-          1 TATACATAACAATGTACGGTAGACCGCATGACAGGGGATATGTTTACCAT 50

  scaffold305|s       3595 GGGTATTTCTGCACATGGATGAGATGGGCGTGTAATAAGGATACAGCTCA 3644
                               i       ?         ?    i  i    i v   v  i     
  rnd-1_family-         51 GGGTGTTTCTGCNCATGGATGANATGGACGCGTAACATGGAGACGGCTCA 100

  scaffold305|s       3645 AACACATGCCCTGGCAATTGATTTTGAAGACAGGTGTGCGGTTGATATTT 3694
                                          v                   i  i   i       
  rnd-1_family-        101 AACACATGCCCTGGCCATTGATTTTGAAGACAGGTATGTGGTCGATATTT 150

  scaffold305|s       3695 TGAGAGATGGAAGTTCATGACATTGTTATGCATATAACAAAAATCAGGGA 3744
                                     i                                       
  rnd-1_family-        151 TGAGAGATGGGAGTTCATGACATTGTTATGCATATAACAAAAATCAGGGA 200

  scaffold305|s       3745 GCTCATACCATGACATTTTTATGTATATAGCAAAACCCAGCATCCTCCCA 3794
                                                        i                    
  rnd-1_family-        201 GCTCATACCATGACATTTTTATGTATATAACAAAACCCAGCATCCTCCCA 250

  scaffold305|s       3795 GGGAATATATTGATGTTTGATGACAGAGGTAAGTAGTCAAATATTTTTAT 3844
                            v                             v                  
  rnd-1_family-        251 GTGAATATATTGATGTTTGATGACAGAGGTATGTAGTCAAATATTTTTAT 300

  scaffold305|s       3845 GTGAATATCGAAAGGATGTTTTTCACCTAACAGTGATTCTGATCAATGTT 3894
                                    v  v     -          ?               v    
  rnd-1_family-        301 GTGAATATCCAACGGATG-TTTTCACCTANCAGTGATTCTGATCATTGTT 349

  scaffold305|s       3895 TTTCAGACAGAGGTTTGCTTTGTTCAAAATAAAACCATTTTGGTACTTAT 3944
                             v     i     v         v             ?           
  rnd-1_family-        350 TTGCAGACGGAGGTATGCTTTGTTGAAAATAAAACCATNTTGGTACTTAT 399

  scaffold305|s       3945 GCCCTTCAGCACGCGACAACATTATGTATATAAC-AAATTCAACATTGCC 3993
                                               i             -           i   
  rnd-1_family-        400 GCCCTTCAGCACGCGACAACGTTATGTATATAACAAAATTCAACATCGCC 449

  scaffold305|s       3994 ATTACACCAGCCCAAATGGTGTCAATATTTTTGGATGTGCGACAGGATGA 4043
                                       v ?        i             ?     i      
  rnd-1_family-        450 ATTACACCAGCCAANATGGTGTCGATATTTTTGGATGNGCGACGGGATGA 499

  scaffold305|s       4044 ATTTTGAATGTTTTAAAAGACGATGCCGTATCTTGGTTAGGGCTGTGTCT 4093
                           v  i vi       ?     i  i  i     v    -------------
  rnd-1_family-        500 TTTCTCGATGTTTTNAAAGATGACGCTGTATCATGGT------------- 536

  scaffold305|s       4094 TGGGGTCGATAATTTTGGATTGCGCCAGAACTTAA 4128
                           ----       v              i        
  rnd-1_family-        537 ----GTCGATATTTTTGGATTGCGCCGGAACTTAA 567

Matrix = 20p43g.matrix
Kimura (with divCpGMod) = 5.24
Transitions / transversions = 1.35 (23/17)
Gap_init rate = 0.03 (19 / 583), avg. gap size = 1.00 (19 / 19)


996 19.94 13.76 13.36 scaffold305|size199793 4009 4575 (195091) C rnd-1_family-38#Unknown (285) 573 5 m_b2526s001i13 101332

  scaffold305|s       4009 ATGGTGTCAATATTTTTGGATGTGCGACAGGAT--------------GAA 4044
                                   i            -    -     ?--------------  v
C rnd-1_family-        573 ATGGTGTCGATATTTTTGGAT-TGCG-CAGGANTTTATGCCCGGATCGAT 526

  scaffold305|s       4045 TTTTGAATGTTTTAAAAGACGATGCCGTATCTTGGTTAGGGCTGTGTCTT 4094
                             i vi       vi    ii i  i i v v    --------------
C rnd-1_family-        525 TTCTCGATGTTTTTGAAGATAACGCTGCAGCATGGT-------------- 490

  scaffold305|s       4095 GGGGTCGATAATTTTGGATTGCGCCAGAACTTA----------------- 4127
                           ---       v             vi   v   -----------------
C rnd-1_family-        489 ---GTCGATATTTTTGGATTGCGCAGGAAGTTAGCGCCAGGATTGATTTC 443

  scaffold305|s       4128 -------------AAGATTGCACTGTATCATGGTGTCAATGTTTTTGAAT 4164
                           -------------     ?i i   i ?         i  i      i  
C rnd-1_family-        442 TCGATGTTTTTTGAAGATNACGCTGCANCATGGTGTCGATATTTTTGGAT 393

  scaffold305|s       4165 TGCACAA-TTACTGATTTTGACAGGAATGATTGAGATGTTTGTGTCCTTG 4213
                              i  i- iiv        ------------     i------------
C rnd-1_family-        392 TGCGCAGGTCGATGATTTTG------------GAGATA------------ 367

  scaffold305|s       4214 TTATGTATATAACTGATGATGATGATATTTTTGGATTGCACCAGGAAT-- 4261
                           --   i- ii -- v   i  vi   i            i -     i--
C rnd-1_family-        366 --ATGC-TGCA--TCATGGTGTCGATGTTTTTGGATTGCGC-AGGAACTG 323

  scaffold305|s       4262 AAAGT---------TATCAATGTTTTCAAGAATGGACCAGAGTTGTGACA 4302
                               i--------- ?  i       v   v    -- iv v    v i-
C rnd-1_family-        322 AAAGCCAGACTTCATNTCGATGTTTTGAAGTATGG--CGTATTTGTTAT- 276

  scaffold305|s       4303 CCGTTCCAGCAATGGTAAGTGTGAGTGAGTGATAGACGAAATTTTTGCTA 4352
                           --------------   -- iii v   -    -   i----  v    v
C rnd-1_family-        275 --------------GTA--TACAACTGA-TGAT-GACA----TTGTGCTT 248

  scaffold305|s       4353 CAAGAAATGA--TTCCTAACACAATGTTGAATTCCAG-ATGTTC-ACAAC 4398
                              v?iv   --  i      vi   i?   v  ii -     i-     
C rnd-1_family-        247 CAATNGCTGAAGTTTCTAACAGGATGCNGAAATCTGGTATGTTTTACAAC 198

  scaffold305|s       4399 TTGGTTAT-------------CAAAA--ACAGGTAAGACACATTGAGA-- 4431
                                   ------------- ii  --           vvi   i  --
C rnd-1_family-        197 TTGGTTATGTATATAACCTTGCGGAACGACAGGTAAGACTAGTTGGGAAA 148

  scaffold305|s       4432 -TGTACATTTGAATTTGTCAAGAATGATATGTATATAACATTGCTATTTC 4480
                           -    v v   vv   vv  vvi                    v    ii
C rnd-1_family-        147 ATGTAAAATTGTTTTTTGCATCGATGATATGTATATAACATTGGTATTCT 98

  scaffold305|s       4481 CTTGATCCCGCACATCTTGGTATGTTTGTGTCGTCGTTATGTATATAACC 4530
                           i             - v             v            i      
C rnd-1_family-         97 TTTGATCCCGCACA-CGTGGTATGTTTGTGACGTCGTTATGTACATAACC 49

  scaffold305|s       4531 GGCACAGAGTAGATGAATTCAAGGTGTTTTCCACGATGCAGCATG 4575
                           -  i i  vi     vv   v    v               v   
C rnd-1_family-         48 -GCGCGGATCAGATGTCTTCTAGGTTTTTTCCACGATGCAGAATG 5

Matrix = 20p43g.matrix
Kimura (with divCpGMod) = 19.91
Transitions / transversions = 1.33 (56/42)
Gap_init rate = 0.15 (87 / 566), avg. gap size = 1.77 (154 / 87)

1633 12.06 3.40 1.33 scaffold305|size199793 4456 4749 (194917) C rnd-1_family-224#Unknown (0) 300 1 m_b2526s001i15 101332

  scaffold305|s       4456 GATATGTATATAACATTGCTATTTCCTTGATCCCGCACATCTTGGTATGT 4505
                                             v      i            ?  v        
C rnd-1_family-        300 GATATGTATATAACATTGGTATTTCTTTGATCCCGCACNTCGTGGTATGT 251

  scaffold305|s       4506 TTGTGTCGTCGTTATGTATATAACCGGCACAGAGTAGATGAATTCAAGGT 4555
                                v i i        i       - i i  vi     vv   v    
C rnd-1_family-        250 TTGTGACATTGTTATGTACATAACCG-CGCGGATCAGATGTCTTCTAGGT 202

  scaffold305|s       4556 GTTTTCCACGATGCAGCATGTACCTGCAGTGG-TTTTTAGACCTCCAAGA 4604
                           v          i    v   vv          -     v?   i      
C rnd-1_family-        201 TTTTTCCACGACGCAGGATGACCCTGCAGTGGTTTTTTTNACCCCCAAGA 152

  scaffold305|s       4605 TGTTGAATTTATGACAATCCATAGATAAATGTAG-AAAAATGATTTTTCC 4653
                              v -?      v i  iv ? i    v     -             -?
C rnd-1_family-        151 TGTAG-NTTTATGTCGATTGANAAATAATTGTAGTAAAAATGATTTTT-N 104

  scaffold305|s       4654 CTGAAAGGGATAGTATTTTGGAGTCAATATATAACTGATAAT-------- 4695
                                 i        i     v      ?       v     --------
C rnd-1_family-        103 CTGAAAAGGATAGTACTTTGGCGTCAATNTATAACTTATAATCTGGTAAA 54

  scaffold305|s       4696 TTCACTGACCATTTTGAGGAAAGTGACCAAAACTGACCAAAAATATCTCA 4745
                                         i -     v        ?               v  
C rnd-1_family-         53 TTCACTGACCATTTCG-GGAAACTGACCAAANCTGACCAAAAATATCGCA 5

  scaffold305|s       4746 AACC 4749
                               
C rnd-1_family-          4 AACC 1

Matrix = 20p43g.matrix
Kimura (with divCpGMod) = 11.64
Transitions / transversions = 0.75 (15/20)
Gap_init rate = 0.02 (7 / 293), avg. gap size = 2.00 (14 / 7)


1783 15.82 8.01 1.83 scaffold305|size199793 4230 4641 (195025) rnd-1_family-198#Unknown 1 437 (0) m_b2526s001i14 101333

  scaffold305|s       4230 TGATGATGATATTTTTGGATTGCACCAGGAAT--AAAGTTA----TCA-- 4271
                             i  vi   i            i -     i--    ii ----   --
  rnd-1_family-          1 TGGTGTCGATGTTTTTGGATTGCGC-AGGAACTGAAAGCCAGACTTCATT 49

  scaffold305|s       4272 ---ATGTTTTCAAGAATGGACCAGAGTTGTGACACCGTTCCAGCAATGGT 4318
                           ---       ?   ?    i  iv v        -- v i   i -    
  rnd-1_family-         50 TTGATGTTTTNAAGNATGGGCCGTATTTGTGACA--GGTTCAGTA-TGGT 96

  scaffold305|s       4319 AAGTGTGAGTGAGTGATAGACGAAATTTTTGCTACAAGAAATGA-TTCCT 4367
                            -   i   i       v  i  v   v -   v   v  v   -v i  
  rnd-1_family-         97 A-GTGCGAGCGAGTGATTGATGACATTGT-GCTTCAATAACTGAAGTTCT 144

  scaffold305|s       4368 AACACAATGTTGAATTCCAG-ATGTTCACAACTTGGTTAT---------- 4406
                               v    i    v  ii -     i             ----------
  rnd-1_family-        145 AACAGAATGCTGAAATCTGGTATGTTTACAACTTGGTTATGTATATAACC 194

  scaffold305|s       4407 ---C--AAAAACAGGTAAGACACATTGAGA----TGTACATTTGAATTTG 4447
                           --- --  ?            v i      ----    ? v   v-  i?
  rnd-1_family-        195 TTGCGGAANAACAGGTAAGACTCGTTGAGAGACATGTANAATTGT-TTCN 243

  scaffold305|s       4448 TCAAGAATGATATGTATATAACATTGCTATTTCCTTGATCCCGCACATCT 4497
                             iii                     v      i               v
  rnd-1_family-        244 TCGGAAATGATATGTATATAACATTGGTATTTCTTTGATCCCGCACATCG 293

  scaffold305|s       4498 TGGTATGTTTGTGTCGTCGTTATGTATATAACCGGCACAGAGTAGATGAA 4547
                                        v            i         i i  vi     vv
  rnd-1_family-        294 TGGTATGTTTGTGACGTCGTTATGTACATAACCGGCGCGGATCAGATGTC 343

  scaffold305|s       4548 TTCAAGGTGTTTTCCACGATGCAGCATGTACCTGCAGTGG-TTTTTAGAC 4596
                              v    v          i    v   vv          -     v   
  rnd-1_family-        344 TTCTAGGTTTTTTCCACGACGCAGAATGACCCTGCAGTGGTTTTTTTGAC 393

  scaffold305|s       4597 CTCCAAGATGTTGAATTTATGACAATCCATAGATAAATGTAGAAA 4641
                            i           -       v i   v   i    ?     v  
  rnd-1_family-        394 CCCCAAGATGTTG-ATTTATGTCGATCGATAAATAANTGTAGTAA 437

Matrix = 20p43g.matrix
Kimura (with divCpGMod) = 15.02
Transitions / transversions = 1.06 (33/31)
Gap_init rate = 0.05 (19 / 411), avg. gap size = 2.16 (41 / 19)


996 19.94 13.76 13.36 scaffold305|size199793 4009 4575 (195091) C rnd-1_family-38#Unknown (285) 573 5 m_b2526s001i13 101332

  scaffold305|s       4009 ATGGTGTCAATATTTTTGGATGTGCGACAGGAT--------------GAA 4044
                                   i            -    -     ?--------------  v
C rnd-1_family-        573 ATGGTGTCGATATTTTTGGAT-TGCG-CAGGANTTTATGCCCGGATCGAT 526

  scaffold305|s       4045 TTTTGAATGTTTTAAAAGACGATGCCGTATCTTGGTTAGGGCTGTGTCTT 4094
                             i vi       vi    ii i  i i v v    --------------
C rnd-1_family-        525 TTCTCGATGTTTTTGAAGATAACGCTGCAGCATGGT-------------- 490

  scaffold305|s       4095 GGGGTCGATAATTTTGGATTGCGCCAGAACTTA----------------- 4127
                           ---       v             vi   v   -----------------
C rnd-1_family-        489 ---GTCGATATTTTTGGATTGCGCAGGAAGTTAGCGCCAGGATTGATTTC 443

  scaffold305|s       4128 -------------AAGATTGCACTGTATCATGGTGTCAATGTTTTTGAAT 4164
                           -------------     ?i i   i ?         i  i      i  
C rnd-1_family-        442 TCGATGTTTTTTGAAGATNACGCTGCANCATGGTGTCGATATTTTTGGAT 393

  scaffold305|s       4165 TGCACAA-TTACTGATTTTGACAGGAATGATTGAGATGTTTGTGTCCTTG 4213
                              i  i- iiv        ------------     i------------
C rnd-1_family-        392 TGCGCAGGTCGATGATTTTG------------GAGATA------------ 367

  scaffold305|s       4214 TTATGTATATAACTGATGATGATGATATTTTTGGATTGCACCAGGAAT-- 4261
                           --   i- ii -- v   i  vi   i            i -     i--
C rnd-1_family-        366 --ATGC-TGCA--TCATGGTGTCGATGTTTTTGGATTGCGC-AGGAACTG 323

  scaffold305|s       4262 AAAGT---------TATCAATGTTTTCAAGAATGGACCAGAGTTGTGACA 4302
                               i--------- ?  i       v   v    -- iv v    v i-
C rnd-1_family-        322 AAAGCCAGACTTCATNTCGATGTTTTGAAGTATGG--CGTATTTGTTAT- 276

  scaffold305|s       4303 CCGTTCCAGCAATGGTAAGTGTGAGTGAGTGATAGACGAAATTTTTGCTA 4352
                           --------------   -- iii v   -    -   i----  v    v
C rnd-1_family-        275 --------------GTA--TACAACTGA-TGAT-GACA----TTGTGCTT 248

  scaffold305|s       4353 CAAGAAATGA--TTCCTAACACAATGTTGAATTCCAG-ATGTTC-ACAAC 4398
                              v?iv   --  i      vi   i?   v  ii -     i-     
C rnd-1_family-        247 CAATNGCTGAAGTTTCTAACAGGATGCNGAAATCTGGTATGTTTTACAAC 198

  scaffold305|s       4399 TTGGTTAT-------------CAAAA--ACAGGTAAGACACATTGAGA-- 4431
                                   ------------- ii  --           vvi   i  --
C rnd-1_family-        197 TTGGTTATGTATATAACCTTGCGGAACGACAGGTAAGACTAGTTGGGAAA 148

  scaffold305|s       4432 -TGTACATTTGAATTTGTCAAGAATGATATGTATATAACATTGCTATTTC 4480
                           -    v v   vv   vv  vvi                    v    ii
C rnd-1_family-        147 ATGTAAAATTGTTTTTTGCATCGATGATATGTATATAACATTGGTATTCT 98

  scaffold305|s       4481 CTTGATCCCGCACATCTTGGTATGTTTGTGTCGTCGTTATGTATATAACC 4530
                           i             - v             v            i      
C rnd-1_family-         97 TTTGATCCCGCACA-CGTGGTATGTTTGTGACGTCGTTATGTACATAACC 49

  scaffold305|s       4531 GGCACAGAGTAGATGAATTCAAGGTGTTTTCCACGATGCAGCATG 4575
                           -  i i  vi     vv   v    v               v   
C rnd-1_family-         48 -GCGCGGATCAGATGTCTTCTAGGTTTTTTCCACGATGCAGAATG 5

Matrix = 20p43g.matrix
Kimura (with divCpGMod) = 19.91
Transitions / transversions = 1.33 (56/42)
Gap_init rate = 0.15 (87 / 566), avg. gap size = 1.77 (154 / 87)

1633 12.06 3.40 1.33 scaffold305|size199793 4456 4749 (194917) C rnd-1_family-224#Unknown (0) 300 1 m_b2526s001i15 101332

  scaffold305|s       4456 GATATGTATATAACATTGCTATTTCCTTGATCCCGCACATCTTGGTATGT 4505
                                             v      i            ?  v        
C rnd-1_family-        300 GATATGTATATAACATTGGTATTTCTTTGATCCCGCACNTCGTGGTATGT 251

  scaffold305|s       4506 TTGTGTCGTCGTTATGTATATAACCGGCACAGAGTAGATGAATTCAAGGT 4555
                                v i i        i       - i i  vi     vv   v    
C rnd-1_family-        250 TTGTGACATTGTTATGTACATAACCG-CGCGGATCAGATGTCTTCTAGGT 202

  scaffold305|s       4556 GTTTTCCACGATGCAGCATGTACCTGCAGTGG-TTTTTAGACCTCCAAGA 4604
                           v          i    v   vv          -     v?   i      
C rnd-1_family-        201 TTTTTCCACGACGCAGGATGACCCTGCAGTGGTTTTTTTNACCCCCAAGA 152

  scaffold305|s       4605 TGTTGAATTTATGACAATCCATAGATAAATGTAG-AAAAATGATTTTTCC 4653
                              v -?      v i  iv ? i    v     -             -?
C rnd-1_family-        151 TGTAG-NTTTATGTCGATTGANAAATAATTGTAGTAAAAATGATTTTT-N 104

  scaffold305|s       4654 CTGAAAGGGATAGTATTTTGGAGTCAATATATAACTGATAAT-------- 4695
                                 i        i     v      ?       v     --------
C rnd-1_family-        103 CTGAAAAGGATAGTACTTTGGCGTCAATNTATAACTTATAATCTGGTAAA 54

  scaffold305|s       4696 TTCACTGACCATTTTGAGGAAAGTGACCAAAACTGACCAAAAATATCTCA 4745
                                         i -     v        ?               v  
C rnd-1_family-         53 TTCACTGACCATTTCG-GGAAACTGACCAAANCTGACCAAAAATATCGCA 5

  scaffold305|s       4746 AACC 4749
                               
C rnd-1_family-          4 AACC 1

Matrix = 20p43g.matrix
Kimura (with divCpGMod) = 11.64
Transitions / transversions = 0.75 (15/20)
Gap_init rate = 0.02 (7 / 293), avg. gap size = 2.00 (14 / 7)


617 27.60 0.45 0.00 scaffold305|size199793 4989 5209 (194457) C rnd-5_family-766#DNA/TcMar-Tc2 (1375) 472 251 m_b2526s001i16 101334

  scaffold305|s       4989 GATGGGTTCAATTGTGATCCGCATCCAAGTGCCGGGGATTGAGGTCCAGC 5038
                                    vi ?    v   ?     i?? vi   ?  i  i  ??v? 
C rnd-5_family-        472 GATGGGTTCCGTNGTGAACCGNATCCAGNNGATGGGNATCGAAGTNNTNC 423

  scaffold305|s       5039 ACATTCCCGTGGGCTGCACATATTTATGCCAGCCCGTCGATGTTGGTATA 5088
                              ii  i ??  v     ?  ?i i                 ?  ?  v
C rnd-5_family-        422 ACACCCCTGNNGGGTGCACNTANCTGTGCCAGCCCGTCGATGTNGGNATC 373

  scaffold305|s       5089 AATCGATCCATCAAAAAAGAAATGACAGAACAATGGGAAGAGT-GGATGA 5137
                             iviii ?v ?   ii??vi   vvv v v i     ? vi -   i i
C rnd-5_family-        372 AACAAGCCNCTNAAAGGNNCGATGCGTGCAAAGTGGGANGCATAGGACGG 323

  scaffold305|s       5138 TTAATGGGGGCGGTGTTGAGGGTGGGATCGCCAAGACTCCAACAAGAAGG 5187
                           ivi    v i?  ?i ? v  ii  ii    v i ivv   ? vv v ii
C rnd-5_family-        322 CGGATGGTGANGGNATNGTGGACGGAGTCGCGAGGGAGCCANCTCGCAAA 273

  scaffold305|s       5188 CAGGTGACGGAATGGATTGTTG 5209
                             ii ii        ?      
C rnd-5_family-        272 CAAATAGCGGAATGGNTTGTTG 251

Matrix = 20p43g.matrix
Kimura (with divCpGMod) = 36.21
Transitions / transversions = 1.54 (37/24)
Gap_init rate = 0.00 (1 / 220), avg. gap size = 1.00 (1 / 1)


898 12.45 14.29 3.63 scaffold305|size199793 5363 5537 (194129) rnd-1_family-1060#Unknown 3 195 (0) m_b2526s001i17 101335

  scaffold305|s       5363 CTCGTTACTCTTCCTTTTTCCCAAAGGGAAGGGAGACAATCTCAGCAACA 5412
                             ii          i      i                     iv     
  rnd-1_family-          3 CTTATTACTCTTCCCTTTTCCTAAAGGGAAGGGAGACAATCTCGCCAACA 52

  scaffold305|s       5413 GCGTAGCCATGATTGTGATGGCAGAGACTTCTTGCGTCTTGCTGTCCGGT 5462
                                    i           i    -------?    ?   i    ?  
  rnd-1_family-         53 GCGTAGCCACGATTGTGATGGTAGAG-------NCGTCNTGCCGTCCNGT 95

  scaffold305|s       5463 TTGGGTTGTCGGGTAGAAAAACATCAACAATC------------------ 5494
                            i v           i v       v  i   ------------------
  rnd-1_family-         96 TCGCGTTGTCGGGTAAATAAACATCCACGATCCGGACAATCGCNCCATCA 145

  scaffold305|s       5495 -------CTCCTTTTTCTCCCGCTGAGTACTCCTTCGCCACAAACCCTAC 5537
                           ------- i        ?     i v         i   i    ?v ?  
  rnd-1_family-        146 AATCTCGCCCCTTTTTCNCCCGCCGCGTACTCCTTTGCCGCAAANGCNAC 195

Matrix = 20p43g.matrix
Kimura (with divCpGMod) = 9.72
Transitions / transversions = 2.50 (15/6)
Gap_init rate = 0.05 (9 / 174), avg. gap size = 3.56 (32 / 9)

316 25.97 10.79 4.41 scaffold305|size199793 5398 5675 (193991) rnd-1_family-674#Unknown 4 298 (43) m_b2526s001i18 101335

  scaffold305|s       5398 ACAATCTCAGCAACAGCGTAGCCATGATTGTGATGGCAGAGA-CTT-CTT 5445
                              ? -  v  i  v     ?  ?i i   i    iv ?   -  i-   
  rnd-1_family-          4 ACANT-TCCGCGACCGCGTANCCNCGGTTGCGATGAAANAGAGCTCGCTT 52

  scaffold305|s       5446 GC----GT-CTTGCTGTCCGGTTTGGG--TTGTC-----GGGTAGAAAAA 5483
                             ----  -  i ii   ?  --- i --ii   ----- iv v      
  rnd-1_family-         53 GCCGGAGTTCTCGTCGTCNGG---GAGAACCGTCTCCNTGATTCGAAAAA 99

  scaffold305|s       5484 ------CATCAA--CAATCCTCCTTTTTCTCCCGCTGAGTACTCCTTCGC 5525
                           ------ i    -- iiv  i vi vi  -   i v vi      iv   
  rnd-1_family-        100 TGCANCCGTCAAGCCGGACCCCGCTACTC-CCCACAGCATACTCCCGCGC 148

  scaffold305|s       5526 CACAAACCCTACTCGACACCCATCCGTGCCATCAGTCCTAATGACGTA-- 5573
                            i    v vv  v  i  v       ?v     vii iv  i??    --
  rnd-1_family-        149 CGCAAAACAAACGCGGCAACCATCCGNTCCATCCACCTGAACNNCGTACC 198

  scaffold305|s       5574 --GCATGCCAACTC--GTCTGGGACCTTCATCCTCAACCGCATTTCCATG 5619
                           --  iv vii    --   ---    --- v  v   ?  v  i v   v
  rnd-1_family-        199 CAGCGAGATGACTCCCGTC---GACC---AACCGCAANCGAATCTGCATC 242

  scaffold305|s       5620 CCAACTCTGTTG--TCCGCTCTCTCCAGCACCAAAGAATTTCCGCATCCA 5667
                             ?  v ii v --         vi--i?   v    i  ?         
  rnd-1_family-        243 CCNACACCATGGAATCCGCTCTCAT--ANACCCAAGAGTTNCCGCATCCA 290

  scaffold305|s       5668 TCTGGATG 5675
                            vv     
  rnd-1_family-        291 TAAGGATG 298

Matrix = 20p43g.matrix
Kimura (with divCpGMod) = 27.58
Transitions / transversions = 1.16 (37/32)
Gap_init rate = 0.09 (25 / 277), avg. gap size = 1.72 (43 / 25)


1417 16.35 0.38 1.94 scaffold305|size199793 5497 5758 (193908) C rnd-1_family-1153#Unknown (38) 274 17 m_b2526s001i19 101336

  scaffold305|s       5497 CCTTTTTCTCCCGCTGAGTACTCCTTCGCCACAAACCCTACTCGACACCC 5546
                                i  ?       v         i   i    iv ?  v  i  ?  
C rnd-1_family-        274 CCTTTCTCNCCCGCTGCGTACTCCTTTGCCGCAAATGCNACGCGGCANCC 225

  scaffold305|s       5547 ATCCGTGCCATCAGTCCTAATGACGTAGCATGCCAACTCGTCTGGGACCT 5596
                                        vii iv   i       i           v  ii  ?
C rnd-1_family-        224 ATCCGTGCCATCATCTCCCATGGCGTAGCACGCCAACTCGTCGGGAGCCN 175

  scaffold305|s       5597 TCATCCTCAACCGCATTTCCATGCCAACTCTGTTGTC-CGCTCTCTCCAG 5645
                                        ? vi     v       i      -  -         
C rnd-1_family-        174 TCATCCTCAACCGNAGCTCCATCCCAACTCCGTTGTCGCG-TCTCTCCAG 126

  scaffold305|s       5646 CACCAAAGAATTTCCGCATCCATCTGGATGCACATCACATTTGCATCCAT 5695
                              ? i ??   i     ?     ?      iv   i   ?   i   i 
C rnd-1_family-        125 CACNAGANNATTCCCGCANCCATCNGGATGCGAATCGCATNTGCGTCCGT 76

  scaffold305|s       5696 TGTTGGACTCAATTAGACCAACAATTATGATACGAAGCTGTGGGGGAGGG 5745
                                v    i  v i?  ?     v    ii  i  v  i  i  i --
C rnd-1_family-         75 TGTTGCACTCGATGAANCCNACAATGATGACGCGGAGATGCGGAGGGG-- 28

  scaffold305|s       5746 AAGGTGATGGAAA 5758
                           --     i     
C rnd-1_family-         27 --GGTGACGGAAA 17

Matrix = 20p43g.matrix
Kimura (with divCpGMod) = 14.54
Transitions / transversions = 2.23 (29/13)
Gap_init rate = 0.02 (6 / 261), avg. gap size = 1.00 (6 / 6)


709 2.38 0.00 0.00 scaffold305|size199793 5720 5803 (193863) rnd-5_family-553#Unknown 56 139 (0) m_b2526s001i20 101337

  scaffold305|s       5720 TTATGATACGAAGCTGTGGGGGAGGGAAGGTGATGGAAATCATGGCGATC 5769
                                                            i                
  rnd-5_family-         56 TTATGATACGAAGCTGTGGGGGAGGGAAGGTGACGGAAATCATGGCGATC 105

  scaffold305|s       5770 GCACAGAAACGGGGCGTGAAATTCGGGTTGATTG 5803
                                             i               
  rnd-5_family-        106 GCACAGAAACGGGGCGTGGAATTCGGGTTGATTG 139

Matrix = 20p43g.matrix
Kimura (with divCpGMod) = 1.33
Transitions / transversions = 1.00 (2/0)
Gap_init rate = 0.00 (0 / 83), avg. gap size = 0.0 (0 / 0)


1911 10.20 0.00 0.00 scaffold305|size199793 5812 6066 (193600) genome_8_22558#DNA 184 438 (0) m_b2526s001i21 101338

  scaffold305|s       5812 GTGAGATGTGTGTGTTTGTTGTGCGCGTGATGTGTGGTGAGTTTTCAATC 5861
                              v                   v                      ii  
  genome_8_2255        184 GTGTGATGTGTGTGTTTGTTGTGAGCGTGATGTGTGGTGAGTTTTCGGTC 233

  scaffold305|s       5862 ATAGTACTGTAACTCAATGAATAATGGGACCCATGTGGACCTACACATAT 5911
                                 v  i      i                        v v      
  genome_8_2255        234 ATAGTAGTGCAACTCAGTGAATAATGGGACCCATGTGGACCGAAACATAT 283

  scaffold305|s       5912 GGGTGTGTTGCTCCCAATGAGGAGTATCTAAATGACCAATGTTTATAGTC 5961
                              i  i        i        v                    v    
  genome_8_2255        284 GGGCGTATTGCTCCCGATGAGGAGAATCTAAATGACCAATGTTTAGAGTC 333

  scaffold305|s       5962 AACAGGGTGTGTTAATTGACCAAAACAGAAAATGTCCATTGAAATAGGTC 6011
                                i         i  i  i    i          i i     i    
  genome_8_2255        334 AACAGAGTGTGTTAACTGGCCGAAACGGAAAATGTCCGTCGAAATGGGTC 383

  scaffold305|s       6012 ATTTTGCAGCGGTGGTTCCTATACACCGGTGGTTCTTATACACCAGTATT 6061
                                    i          v        i                  v 
  genome_8_2255        384 ATTTTGCAGTGGTGGTTCCTTTACACCGGCGGTTCTTATACACCAGTAAT 433

  scaffold305|s       6062 TACGG 6066
                                
  genome_8_2255        434 TACGG 438

Matrix = 20p43g.matrix
Kimura (with divCpGMod) = 7.78
Transitions / transversions = 1.89 (17/9)
Gap_init rate = 0.00 (0 / 254), avg. gap size = 0.0 (0 / 0)


252 25.79 1.71 7.21 scaffold305|size199793 6066 6182 (193484) C genome_2_9627#DNA (198) 231 121 m_b2526s001i22 101339

  scaffold305|s       6066 GTAGGAAGTCACCAGGAATTGCATACGTATGATGGAGGGGTAGATAGCAT 6115
                             v         i viv  iv iii ii   i         i  i     
C genome_2_9627        231 GTCGGAAGTCACTACACATCTCGCGCACATGGTGGAGGGGTGGACAGCAT 182

  scaffold305|s       6116 GGACAAGAAAATG-AGGTGGGGGCCAACTTAGAGTGCTATATAAATGCC- 6163
                               i  v  iv -   v    vv   --  vi  i v  ---- v   -
C genome_2_9627        181 GGACGAGCAAGGGCAGGAGGGGTACAA--TATGGTACAAT----AGGCCT 138

  scaffold305|s       6164 ACCTCTAGAAGTAAAAAGG 6182
                                --        v   
C genome_2_9627        137 ACCTC--GAAGTAAATAGG 121

Matrix = 20p43g.matrix
Kimura (with divCpGMod) = 27.83
Transitions / transversions = 1.15 (15/13)
Gap_init rate = 0.09 (10 / 116), avg. gap size = 1.00 (10 / 10)


340 13.21 0.00 0.00 scaffold305|size199793 6183 6235 (193431) genome_1_18143#DNA 437 489 (0) m_b2526s001i23 101340

  scaffold305|s       6183 ACCAGTGGCCAAAAAAATCTCACAAATGATGTGCCAAACTCAATTCTGAC 6232
                             v          i v    v      ii  v                  
  genome_1_1814        437 ACGAGTGGCCAAAGATATCTGACAAATAGTGGGCCAAACTCAATTCTGAC 486

  scaffold305|s       6233 TTG 6235
                              
  genome_1_1814        487 TTG 489

Matrix = 20p43g.matrix
Kimura (with divCpGMod) = 14.55
Transitions / transversions = 0.75 (3/4)
Gap_init rate = 0.00 (0 / 52), avg. gap size = 0.0 (0 / 0)


683 16.81 0.00 0.00 scaffold305|size199793 6329 6441 (193225) genome_1_17731#DNA 1 113 (502) m_b2526s001i24 101341

  scaffold305|s       6329 CAGCTGTTTTCAGAGATTTTTGACCTCGCGTAGAGATAGTACAAATTGTA 6378
                                vv  v    v    i       i       i i            
  genome_1_1773          1 CAGCTTGTTGCAGACATTTCTGACCTCACGTAGAGGTGGTACAAATTGTA 50

  scaffold305|s       6379 CGCGATCAAAATTTTTCGAATCTCGCACGATTAATGAATCGTTTTTGCTA 6428
                             iii  vv       iiv i  i                          
  genome_1_1773         51 CGTAGTCTTAATTTTTTATACCTTGCACGATTAATGAATCGTTTTTGCTA 100

  scaffold305|s       6429 GCCAAAATAGGCC 6441
                                  v     
  genome_1_1773        101 GCCAAAAAAGGCC 113

Matrix = 20p43g.matrix
Kimura (with divCpGMod) = 19.24
Transitions / transversions = 1.38 (11/8)
Gap_init rate = 0.00 (0 / 112), avg. gap size = 0.0 (0 / 0)


607 26.37 4.55 4.55 scaffold305|size199793 6854 7139 (192527) C rnd-1_family-988#Unknown (47) 853 568 m_b2526s001i25 101342

  scaffold305|s       6854 ATTGTTGGACTCACCAACAACTCTGTCG-GTAGACAATGCAATCAACAC- 6901
                             v           v      v -i   -     iv   ii       i-
C rnd-1_family-        853 ATAGTTGGACTCACAAACAACAC-ATCGAGTAGATCATGTGATCAACATG 805

  scaffold305|s       6902 AGTATTTGCGGTGAATGTGTGTCCATCGGAACTATCCTTCATTTGCATTG 6951
                              i  - i  vi i  v  vvvvi i  vv v  ii v   v       
C rnd-1_family-        804 AGTGTT-GTGGAAAGTGGGTTGGAGTTGGCTCAATTTTGCATGTGCATTG 756

  scaffold305|s       6952 TGTTCC-TGTTTGGAGAAGAGGCAAGTTGGTG-AATGATATCGAGGCATA 6999
                                 -  i -    i  i  vv   -    -      v v    iv  
C rnd-1_family-        755 TGTTCCATGCT-GGAGGAGGGGACAGT-GGTGGAATGATTTGGAGGTCTA 708

  scaffold305|s       7000 CTTGGTAATCGGTGGTCAAGATACCTGCAAAGTTGG--ATTTGCAGCAAA 7047
                           i     ii i i    vv   i  v           --     i-v    
C rnd-1_family-        707 TTTGGTGGTTGATGGTGTAGACACATGCAAAGTTGGATATTTGT-CCAAA 659

  scaffold305|s       7048 GGA----GCACATCAACGAAGCAGAGTTACTC-GACAATAAATTCATCAG 7092
                            i ----  iv -----  i  v  -i  i i-     i    v      
C rnd-1_family-        658 GAATTTTGCGGA-----GAGGCTGA-CTATTTGGACAACAAATACATCAG 615

  scaffold305|s       7093 GGTCACTGATGTGTATTCAC--AATATGATGATGACATTAGCAGACGCA 7139
                              viv   --      i  -- iv    i  v  ii  iii  i    
C rnd-1_family-        614 GGTGGATGA--TGTATTTACCGAGAATGACGAAGATGTTGATAGGCGCA 568

Matrix = 20p43g.matrix
Kimura (with divCpGMod) = 32.04
Transitions / transversions = 1.32 (41/31)
Gap_init rate = 0.07 (21 / 285), avg. gap size = 1.24 (26 / 21)


802 24.28 4.94 4.42 scaffold305|size199793 7370 7774 (191892) C rnd-1_family-728#Unknown (684) 1324 918 m_b2526s001i26 101343

  scaffold305|s       7370 GTTAGCAATGTTAGGATTCGGATGGGGAAATCTTCCATTTT---TACGGA 7416
                              i    i  ?v  i               i v   iv  --- v v  
C rnd-1_family-       1324 GTTGGCAACGTNTGGGTTCGGATGGGGAAATTTGCCACGTTGTGTCCTGA 1275

  scaffold305|s       7417 AAGTAATGTTCCAGTTTGCAATTGTTCTTGGCCTCACTGTTGCATTCATT 7466
                            ?i            vv  v ?v    v  vv  i i     i   v ? 
C rnd-1_family-       1274 ANATAATGTTCCAGTGAGCTANAGTTCGTGCACTTATTGTTGTATTGANT 1225

  scaffold305|s       7467 CCTATCTCATT-CATCTTAATGATAGCCTCATTACAGCAATCACCAATCC 7515
                             i v   i  -   -- v  ivv   ?  ?  i     ii    i?   
C rnd-1_family-       1224 CCCAACTCGTTGCAT--TCATACAAGCNTCNTTGCAGCAGCCACCGNTCC 1177

  scaffold305|s       7516 ATTTCATTGTTACACTTCCC--AACTTTTTCAATGCAACAT-CATA---C 7559
                           iv         v  -     --    v i ii -    ii -ii  --- 
C rnd-1_family-       1176 GATTCATTGTTTCA-TTCCCTAAACTATCTTGA-GCAATGTATGTAAGCC 1129

  scaffold305|s       7560 GCATAATGAAGGTAAAGTGATTT-TTGTCGGATATGAAAA-ATTTGATGA 7607
                                i-    i  ----v  i -   -  i  -      - iv v  vv
C rnd-1_family-       1128 GCATAG-GAAGATA----CATCTATTG-CGAAT-TGAAAATACGTCATTC 1086

  scaffold305|s       7608 TCAGTCAAATTTTCCCCTCCCCCCTCAACTATACTTTTGTATGC-TGCAG 7656
                            v  v   i i   i  viii            i ?      v -    v
C rnd-1_family-       1085 TGAGACAAGTCTTCTCCATTTCCCTCAACTATATTNTTGTATCCATGCAC 1036

  scaffold305|s       7657 AGC---AGTTGAATGCGTCGGATAACATT--TTCATTCTGATGAAAATCC 7701
                           v i--- i      -    -i  -i    --   i   v  i--   ? v
C rnd-1_family-       1035 TGTCTGAATTGAAT-CGTC-AAT-GCATTGATTCGTTCGGAC--AAANCA 991

  scaffold305|s       7702 CTTCATACA-CATAAGTCCCATGCTCAAATCCGAAGAGATCAGCGG-CTG 7749
                           iivv     - i v -        ?    i  i  v ii ii  ? -  v
C rnd-1_family-        990 TCGAATACATCGTCA-TCCCATGCNCAAACCCAAATAAGTTGGCNGCCTC 942

  scaffold305|s       7750 TATTGGAATCCCAAAAAATCGATCT 7774
                            i? -  ?     iv v  i     
C rnd-1_family-        941 TGNT-GANTCCCAGTATATTGATCT 918

Matrix = 20p43g.matrix
Kimura (with divCpGMod) = 27.74
Transitions / transversions = 1.35 (54/40)
Gap_init rate = 0.07 (30 / 404), avg. gap size = 1.27 (38 / 30)


2028 12.46 4.99 7.95 scaffold305|size199793 8070 8470 (191196) genome_1_17731#DNA 138 527 (88) m_b2526s001i27 101344

  scaffold305|s       8070 GGGTATCAAATCCCCCCACCATCCTCAAAATACACTGCACGAGATTTGTC 8119
                             v              --       i      viii   i ii    v 
  genome_1_1773        138 GGTTATCAAATCCCCCC--CATCCTCGAAATACCTCACACAAAGTTTGAC 185

  scaffold305|s       8120 CGTTTCAAAGAGAATGCCCCCAACAAATGGGGGAATTGT--GAGCACATT 8167
                             v  v                                i--i iv     
  genome_1_1773        186 CGATTAAAAGAGAATGCCCCCAACAAATGGGGGAATTGCTAAAAGACATT 235

  scaffold305|s       8168 AT--CCTACACCACG--------------ACTCATCGCATATCCATTTGT 8201
                            i--i      v i --------------v  i     i          i
  genome_1_1773        236 ACGCTCTACACAATGTATTTCTAATTCCCCCTTATCGCGTATCCATTTGC 285

  scaffold305|s       8202 TGTGGTAG-TTGTTTGAGAGACTGTCGGTTAGTTGCAGCCATGATTTATT 8250
                              --i  -  vv  v         vi--             v    - i
  genome_1_1773        286 TGT--CAGATTCATTCAGAGACTGTAA--TAGTTGCAGCCATTATTT-TC 330

  scaffold305|s       8251 GATGACGGCAGTTTTTGGTGATGGCTTATTCATGGTGGGGGGGGGGAATT 8300
                              --------- ivi     ---------------      i  i   v
  genome_1_1773        331 GAT---------TCACGGTGA---------------GGGGGGAGGAAATA 356

  scaffold305|s       8301 GAATATAATTAATTTAAACAATTCTCAGTAGGACCTAAAGGTCTGAAAAT 8350
                              v             i                                
  genome_1_1773        357 GAAAATAATTAATTTAAGCAATTCTCAGTAGGACCTAAAGGTCTGAAAAT 406

  scaffold305|s       8351 GCCCTGTGGGTGTATCTAAAGCAATGAAGC-TTTTAGGTCCTACTGAGAA 8399
                                i                        -i          i       
  genome_1_1773        407 GCCCTATGGGTGTATCTAAAGCAATGAAGCGCTTTAGGTCCTGCTGAGAA 456

  scaffold305|s       8400 TGTTTCTAGCCAAAGTCCACTGCGAATGAATTCTTGGGTGGCTGATCCCA 8449
                               iv                                            
  genome_1_1773        457 TGTTCATAGCCAAAGTCCACTGCGAATGAATTCTTGGGTGGCTGATCCCA 506

  scaffold305|s       8450 TGGTTGTTAGCAATTTATCTA 8470
                               v                
  genome_1_1773        507 TGGTGGTTAGCAATTTATCTA 527

Matrix = 20p43g.matrix
Kimura (with divCpGMod) = 12.22
Transitions / transversions = 1.56 (28/18)
Gap_init rate = 0.09 (36 / 400), avg. gap size = 1.42 (51 / 36)


1002 29.39 5.73 2.49 scaffold305|size199793 8471 8976 (190690) genome_3_7906#DNA 1 522 (1084) m_b2526s001i29 101345

  scaffold305|s       8471 CCGTAAAACCCGGATTATAAGTG-CCGCCAGTGTATAGGTGCACA-CGGA 8518
                                                vi- ii ivi -    i  -i   - vvi
  genome_3_7906          1 CCGTAAAACCCGGATTATAAGAAACTACTTAT-TATAAGT-TACAACTTG 48

  scaffold305|s       8519 GCTATTTCCATGTACATTTGCTGTTTCTAGGTGTTCCA--CCTAGCTAAG 8566
                             v v v  -         -      iiv  ii  iv --  i ii v  
  genome_3_7906         49 GCGAGTGCC-TGTACATTT-CTGTTTTCTGGCATTTAATGCCCAATTTAG 96

  scaffold305|s       8567 TTCATGGAGAA-CAAATAAAAT--GTTTCTCCATCTCACAAGCAACACAC 8613
                           ---   vv   - vv i v i -- v      v v   v v       i 
  genome_3_7906         97 ---ATGTTGAATCCCACACAGTTGGATTCTCCTTGTCAAATGCAACACGC 143

  scaffold305|s       8614 CCATATGTGGATCTCCAAGTAACTCCGGCTGGTTGCTGAGTTACACCAAA 8663
                            v     iiv vvv  vv                 i        ii----
  genome_3_7906        144 CAATATGCATAAGACCCTGTAACTCCGGCTGGTTGTTGAGTTACGT---- 189

  scaffold305|s       8664 AC-----CCGAAAAACTCACA-TGCTTCTCCACTAAAAAA---------- 8697
                             -----   v          -ii vi v  vi  v  v ----------
  genome_3_7906        190 ACTTTTGCCGTAAAACTCACAACACACCACCCTTACAACACGTGTAAATC 239

  scaffold305|s       8698 ACACAAACACTTCCG----CACGATGAATCGCATCGTCCTTGTTGGTTTC 8743
                                  -  vv  i----   i   v vi vi i  i     v  i  i
  genome_3_7906        240 ACACAAA-ACAACCAAAAACACAATGCAGTGGGTTGTTCTTGTGGGCTTT 288

  scaffold305|s       8744 TTGCCCTGCGACAATGGGCGCAGTTGCGATCTACACCCATTTGGATGTGG 8793
                                vvii        v  ivii   v  i i              i  
  genome_3_7906        289 TTGCCAGATGACAATGGTCGTCACTGCTATTTGCACCCATTTGGATGCGG 338

  scaffold305|s       8794 CAACATTCTAGTCCTCAATAGAGAGGACGGTGGGGTTGGCATGCTCCTGC 8843
                           v  i iii  i i      v    v  iv v        i  v vi  v 
  genome_3_7906        339 GAATACCTTAATTCTCAATCGAGATGATTGGGGGGTTGGTATTCATCTCC 388

  scaffold305|s       8844 GCTTGCGGATGACAGCGCCACATGAGTTGGCATGTTACACCATAAATGGT 8893
                            i     v    iv i  v   i   i v  i        v  v  ii i
  genome_3_7906        389 GTTTGCGCATGATTGTGCAACACGAGCTCGCGTGTTACACAATCAACAGC 438

  scaffold305|s       8894 GATGGCACGGATGGATGTCGTGTCTGTTTTGTTGCCAGGAGGTA-GCAGC 8942
                             i  ivi            v  i     iiii  v   ii   - iv  
  genome_3_7906        439 GACGGTTTGGATGGATGTCGAGTTTGTTTCACCGCGAGGGAGTATGTCGC 488

  scaffold305|s       8943 CGGTGGGAATGCT-GCACGGTTGAGCGGCGCAGTT 8976
                              v iv    v -  -  v   iii  i  v   
  genome_3_7906        489 CGGAGATAATGGTCGC-CGCTTGGATGGTGCTGTT 522

Matrix = 20p43g.matrix
Kimura (with divCpGMod) = 35.44
Transitions / transversions = 1.16 (78/67)
Gap_init rate = 0.05 (24 / 505), avg. gap size = 1.75 (42 / 24)

1837 11.87 2.52 0.00 scaffold305|size199793 8471 8748 (190918) genome_7_16385#DNA 1 285 (157) m_b2526s001i28 101345

  scaffold305|s       8471 CCGTAAAACCCGGATTATAAGTGCCGCCAGTGTATAGGTGCACACGGAGC 8520
                                v                   v  i       i          i  
  genome_7_1638          1 CCGTATAACCCGGATTATAAGTGCCCCCGGTGTATAAGTGCACACGGGGC 50

  scaffold305|s       8521 TATTTCCATGTACATTTGCTGTTTCTAGGTGTTCCACCT-AGCTAAGTTC 8569
                             v                        vi         i-          
  genome_7_1638         51 TAATTCCATGTACATTTGCTGTTTCTACATGTTCCACCCGAGCTAAGTTC 100

  scaffold305|s       8570 ATGGAGAACAAATAAAATGTTTCTCCATCTCACAAGCAACACACCCATAT 8619
                                     v      i        i      i        i       
  genome_7_1638        101 ATGGAGAACACATAAAACGTTTCTCCGTCTCACGAGCAACACGCCCATAT 150

  scaffold305|s       8620 GTGGATCTCCAAGTAACTCCGGCTGGTTGCTGAGTTACA-CCAAAACCCG 8668
                              v v    v                   i       i-  i       
  genome_7_1638        151 GTGTAGCTCCCAGTAACTCCGGCTGGTTGCCGAGTTACGTCCGAAACCCG 200

  scaffold305|s       8669 AAAAACTCACATGCTTCTCCACTA----AAAAAACACAA-ACACTTCCGC 8713
                                            v v i  ----           -   ii  v  
  genome_7_1638        201 AAAAACTCACATGCTTCACGATTACAACAAAAAACACAACACATCTCGGC 250

  scaffold305|s       8714 ACGATGAATCGCATCGTCCTTGTTGGTTTCTTGCC 8748
                           v   iv           i           v ii  
  genome_7_1638        251 CCGACTAATCGCATCGTTCTTGTTGGTTTGTCACC 285

Matrix = 20p43g.matrix
Kimura (with divCpGMod) = 9.55
Transitions / transversions = 1.36 (19/14)
Gap_init rate = 0.01 (4 / 277), avg. gap size = 1.75 (7 / 4)


1391 22.72 0.29 3.87 scaffold305|size199793 8715 9062 (190604) C rnd-5_family-2469#Unknown (8) 468 133 m_b2526s001i30 101346

  scaffold305|s       8715 CGATGAATCGCATCGTCCTTGTTGGTTTCTTGCCCTGCGACAATGGGCGC 8764
                                     v     i  i     i        -     i     i ii
C rnd-5_family-        468 CGATGAATCGAATCGTTCTCGTTGGCTTCTTGCC-TGCGATAATGGACAT 420

  scaffold305|s       8765 AGTTGCGATCTACACCCATTTGGATGTGGCAACATTCTAGTCCTCAATAG 8814
                             i     vi i  i  i     i         vi?i i  vi v   v 
C rnd-5_family-        419 AGCTGCGAGTTGCATCCGTTTGGGTGTGGCAACTCNTTGGTGTTGAATCG 370

  scaffold305|s       8815 AGAGGACGGTGGGGTTGGCATGCTCCTGCGCTTGCGGATGACAGCGCCAC 8864
                           i  v        i  ?       vv  ? ii           i     i 
C rnd-5_family-        369 GGACGACGGTGGAGTNGGCATGCGGCTNCATTTGCGGATGACGGCGCCGC 320

  scaffold305|s       8865 ATGAGTTGGCATGTTACACCATAAATGGTGATGGCACGGATGGATGTCGT 8914
                            i   i v              i  i ii     i  v  i  v     i
C rnd-5_family-        319 ACGAGCTTGCATGTTACACCATGAACGACGATGGTACTGACGGCTGTCGC 270

  scaffold305|s       8915 GTCTGTTTTGTTGC-CAGGAGGTAGCAGCCGGTGGGAATGCTGCACGGTT 8963
                            ?i           -ii    ? ? ii  i  v i?  i v - v  ?  
C rnd-5_family-        269 GNTTGTTTTGTTGCATGGGAGNTNGTGGCTGGGGANAACGAT-CTCGNTT 221

  scaffold305|s       8964 GAGCGGCGCAGTTGTTCGTTTGGTGGGCGTCTTTACGTCTGACCATGAAA 9013
                            ii      ii    ii iv ------  v  ---- i v     i  i 
C rnd-5_family-        220 GGACGGCGCGATTGTCTGCAT------CGGCT----GCCGGACCACGAGA 181

  scaffold305|s       9014 ATCGTGCAGTTCGCCGTCTTTTCCATCACAACCGCGGGTGCAGCGTATG 9062
                               iv ?i v  ?     i                 v i -  v    
C rnd-5_family-        180 ATCGCTCNATGCGNCGTCTCTTCCATCACAACCGCGGTTAC-GCCTATG 133

Matrix = 20p43g.matrix
Kimura (with divCpGMod) = 23.93
Transitions / transversions = 2.45 (54/22)
Gap_init rate = 0.04 (14 / 347), avg. gap size = 1.00 (14 / 14)


321 15.47 4.65 2.27 scaffold305|size199793 9065 9150 (190516) C rnd-1_family-145#DNA/TcMar-Tc2 (0) 451 364 m_b2526s001i32 101347

  scaffold305|s       9065 CGGATTCAGATGCCTGAATAGTTTCAAATAGTTCTTTTCTAAACTAACAG 9114
                                 vv    vv   v       i--      v   i           
C rnd-1_family-        451 CGGATTGTGATGGATGATTAGTTTCG--TAGTTCGTTTTTAAACTAACAG 404

  scaffold305|s       9115 ATTAATTGGTTTA--AATTAGT-TAAA-ACGGTCTTTTAA 9150
                                  i     --     v -    -  iv  v     
C rnd-1_family-        403 ATTAATTAGTTTATCAATTATTCTAAACACACTCATTTAA 364

Matrix = 20p43g.matrix
Kimura (with divCpGMod) = 16.01
Transitions / transversions = 0.44 (4/9)
Gap_init rate = 0.06 (5 / 85), avg. gap size = 1.20 (6 / 5)


638 26.92 2.41 1.71 scaffold305|size199793 9146 9436 (190230) rnd-5_family-766#DNA/TcMar-Tc2 180 472 (1375) m_b2526s001i33 101348

  scaffold305|s       9146 TTTAAAACCATTCGAACCCGCTCTTCATCC--ATGCATTCTCACTGTCTG 9193
                                     iv  v    vivi       --  v    vi   ---   
  rnd-5_family-        180 TTTAAAACCACGCGTACCCTTGTTTCATCCGGATTCATTGCCAC---CTG 226

  scaffold305|s       9194 TGCA---GGGAGGTTCGTGTACACCTCAACGGCCCATTCCGCCACCAACT 9240
                           v   ---  i v  ?i- i  -i v     ii?         i iivii 
  rnd-5_family-        227 AGCATCTGGAATGTNT-TATA-GCATCAACAANCCATTCCGCTATTTGTT 274

  scaffold305|s       9241 GCCTTGTCGGCTCCTTCGCGACGCCATTTTCAATGCCTCCTCCCGTCATC 9290
                           vv vv ?i      i       v  i iiv ?  ?  ?i v  vvi ii 
  rnd-5_family-        275 TGCGAGNTGGCTCCCTCGCGACTCCGTCCACNATNCCNTCACCATCCGCC 324

  scaffold305|s       9291 ATCCAGTTC-TCCCACTTCTCACGCATTCTTGACTTGATGGACTTGTTAA 9339
                           i   vi v -        iv       iv??vvi  ? v? i      i 
  rnd-5_family-        325 GTCCTATGCNTCCCACTTTGCACGCATCGNNCCTTTNAGNGGCTTGTTGA 374

  scaffold305|s       9340 TTCCAGCGTCAGCGGGCTGACACAAATACGTGCAGCCGG-AGGTATGTGA 9388
                            ?  ?i i  ii       i    i?  ?     v  ??-   vi    ?
  rnd-5_family-        375 TNCCNACATCGACGGGCTGGCACAGNTANGTGCACCCNNCAGGGGTGTGN 424

  scaffold305|s       9389 ACTACCTCAATTCCAAGTGCCTGAATCCGATTCACGATGTTTCCCATC 9436
                            ??  i  i  ?  v vi??   i  ?  i     ? i vvv      
  rnd-5_family-        425 ANNACTTCGATNCCCATCNNCTGGATNCGGTTCACNACGGAACCCATC 472

Matrix = 20p43g.matrix
Kimura (with divCpGMod) = 33.37
Transitions / transversions = 1.33 (44/33)
Gap_init rate = 0.03 (9 / 290), avg. gap size = 1.33 (12 / 9)


648 13.93 0.81 0.81 scaffold305|size199793 9173 9295 (190371) C rnd-1_family-377#Unknown (0) 124 2 m_b2526s001i34 101349

  scaffold305|s       9173 TCCATGCATTCT-CACTGTCTGTGCAGGGAGGTTCGTGTACACCTCAACG 9221
                                  i   i-   i  i  i       v    ?    ?  ?      
C rnd-1_family-        124 TCCATGCGTTCCGCACCGTTTGCGCAGGGATGTTCNTGTANACNTCAACG 75

  scaffold305|s       9222 GCCCATTCCGCCACCAACTGCCTTGTCGGCTCCTTCGCGACGCCATTTTC 9271
                           i?   i                v  vi           vi       ?v 
C rnd-1_family-         74 ANCCACTCCGCCACCAACTGCCGTGATGGCTCCTTCGCCGCGCCATTNAC 25

  scaffold305|s       9272 AATGCCTCCTCCCGTCATCATCCA 9295
                              v  ?i  -      i      
C rnd-1_family-         24 AATCCCNTCT-CCGTCACCATCCA 2

Matrix = 20p43g.matrix
Kimura (with divCpGMod) = 11.67
Transitions / transversions = 1.83 (11/6)
Gap_init rate = 0.02 (2 / 122), avg. gap size = 1.00 (2 / 2)


638 26.92 2.41 1.71 scaffold305|size199793 9146 9436 (190230) rnd-5_family-766#DNA/TcMar-Tc2 180 472 (1375) m_b2526s001i33 101348

  scaffold305|s       9146 TTTAAAACCATTCGAACCCGCTCTTCATCC--ATGCATTCTCACTGTCTG 9193
                                     iv  v    vivi       --  v    vi   ---   
  rnd-5_family-        180 TTTAAAACCACGCGTACCCTTGTTTCATCCGGATTCATTGCCAC---CTG 226

  scaffold305|s       9194 TGCA---GGGAGGTTCGTGTACACCTCAACGGCCCATTCCGCCACCAACT 9240
                           v   ---  i v  ?i- i  -i v     ii?         i iivii 
  rnd-5_family-        227 AGCATCTGGAATGTNT-TATA-GCATCAACAANCCATTCCGCTATTTGTT 274

  scaffold305|s       9241 GCCTTGTCGGCTCCTTCGCGACGCCATTTTCAATGCCTCCTCCCGTCATC 9290
                           vv vv ?i      i       v  i iiv ?  ?  ?i v  vvi ii 
  rnd-5_family-        275 TGCGAGNTGGCTCCCTCGCGACTCCGTCCACNATNCCNTCACCATCCGCC 324

  scaffold305|s       9291 ATCCAGTTC-TCCCACTTCTCACGCATTCTTGACTTGATGGACTTGTTAA 9339
                           i   vi v -        iv       iv??vvi  ? v? i      i 
  rnd-5_family-        325 GTCCTATGCNTCCCACTTTGCACGCATCGNNCCTTTNAGNGGCTTGTTGA 374

  scaffold305|s       9340 TTCCAGCGTCAGCGGGCTGACACAAATACGTGCAGCCGG-AGGTATGTGA 9388
                            ?  ?i i  ii       i    i?  ?     v  ??-   vi    ?
  rnd-5_family-        375 TNCCNACATCGACGGGCTGGCACAGNTANGTGCACCCNNCAGGGGTGTGN 424

  scaffold305|s       9389 ACTACCTCAATTCCAAGTGCCTGAATCCGATTCACGATGTTTCCCATC 9436
                            ??  i  i  ?  v vi??   i  ?  i     ? i vvv      
  rnd-5_family-        425 ANNACTTCGATNCCCATCNNCTGGATNCGGTTCACNACGGAACCCATC 472

Matrix = 20p43g.matrix
Kimura (with divCpGMod) = 33.37
Transitions / transversions = 1.33 (44/33)
Gap_init rate = 0.03 (9 / 290), avg. gap size = 1.33 (12 / 9)


726 29.68 2.70 3.90 scaffold305|size199793 9629 10147 (189519) C rnd-1_family-207#DNA/TcMar-Tc2 (6) 515 3 m_b2526s001i35 101350

  scaffold305|s       9629 CCTTTGAAGATGAGCATTGGCGGCAGTATCCGCCGCTTCGCATCAACTGT 9678
                             i        ?  v vv    v  ii   iv  vvi i  vvi?  v  
C rnd-1_family-        515 CCCTTGAAGATNAGGAAGGGCGTCAACATCTTCCCACTTGCCGTNACGGT 466

  scaffold305|s       9679 GGCAGCAAGCGTGACTCTCTTGGTGTCGGAAGTAGAAGAACGAACATGGA 9728
                           v  i     ?     v v   v       v?  v  ? v?  ?i i    
C rnd-1_family-        465 CGCGGCAAGNGTGACGCGCTTCGTGTCGGTNGTTGANGCNCGNGCGTGGA 416

  scaffold305|s       9729 TCGTTTTCCTACCTTTCTTCTCGAGAGTCTTGGCTGCATGAAGC---AGC 9775
                           i?  i   viv  i   vii     v   ?  viv vi  i?i --- i 
C rnd-1_family-        415 CNGTCTTCGCTCCCTTCGCTTCGAGCGTCNTGTTGGAGTGGNACGAGAAC 366

  scaffold305|s       9776 GGGATCGGCGTCTGATCCATGTTGATGA--TCAGCGATGGATCCATGTCC 9823
                                ?  ?              v v  --  iv v -  v   iivi i
C rnd-1_family-        365 GGGATNGGNGTCTGATCCATGTTCAGGACGTCGTCCA-GGTTCCGCCCCT 317

  scaffold305|s       9824 GCAACTTTGTCCCTCATCATCTCGATGAAGTGGCGTGAC-TCTTCCATGG 9872
                           v      i -? i       ?v         -v v ?i -  ??  viv 
C rnd-1_family-        316 CCAACTTCG-NCTTCATCATNGCGATGAAGT-CCTTNGCATCNNCCTCCG 269

  scaffold305|s       9873 TCTCGTGGTAGTCCTTTTGGGCTGTGTGCGTTGCAGCACGATGAGTCAGG 9922
                            i  v?v v   v      ?  ?       -   -------  v  v  ?
C rnd-1_family-        268 TTTCCNTGAAGTGCTTTTGNGCNGTGTGCG-TGC-------TGCGTGAGN 227

  scaffold305|s       9923 CCCATTTGCTTCGTGAAACGCAGCACCGCCTTCTCCACGGCGTTTATGC- 9971
                             v  vviiiv      i  vv ?      vv   -- v   i ii-  -
C rnd-1_family-        226 CCGATGGATCGCGTGAAGCGATGNACCGCCAACTC--CTGCGCTCG-GCT 180

  scaffold305|s       9972 --TCTTCAACATAAAGTTTGGCATCAAGCGGGATGCTTCATGTCGAACCA 10019
                           --    ?vv v i  ?viv  ? vv ?   ? v?  i  vi ivvv    
C rnd-1_family-        179 CGTCTTNTCCTTGAANGCGGGNAGAANGCGNGCNGCCTCTCGCACCACCA 130

  scaffold305|s      10020 TGCGGCTGCTGACCTGAATACCTCGTGTTCTTG----TCGCA-GCAACAA 10064
                            v   i  v   ?i    ii  i--  i  vi ---- i v - ii v i
C rnd-1_family-        129 TCCGGTTGGTGANTTGAACGCCC--TGCTCGCGGANTTTGAACGTGAAAG 82

  scaffold305|s      10065 ATTGAGTCAAGTCATCGCGGACAGAGGCAAGAAAACTTCGGCCGACCAGG 10114
                           v i  --- iv  i  viv   vviv  i    v    ?v -  i  v  
C rnd-1_family-         81 CTCGA---AGCTCGTCCTTGACTTGCGCGAGAACACTTNCG-CGGCCTGG 36

  scaffold305|s      10115 ATGTATCTTCCTGGCAGTACCGTTGGTCCTGTA 10147
                           i  v     v v?  ?  i  v  v  vi    
C rnd-1_family-         35 GTGGATCTTGCGNGCNGTGCCTTTCGTGTTGTA 3

Matrix = 20p43g.matrix
Kimura (with divCpGMod) = 36.62
Transitions / transversions = 0.76 (64/84)
Gap_init rate = 0.05 (27 / 518), avg. gap size = 1.26 (34 / 27)

877 29.62 1.32 4.30 scaffold305|size199793 9861 10315 (189351) C rnd-3_family-211#DNA/TcMar-Tc2 (22) 793 352 m_b2526s001i36 101350

  scaffold305|s       9861 ACTCTTCCATGGTCTCGTGGTAGTCCTTTTGGGCTGTGTGCGTTGCAGCA 9910
                               i   viv  i  ?   v   ?      -------i    v ii   
C rnd-3_family-        793 ACTCCTCCTCCGTTTCNTGGAAGTNCTTTTG-------CGCGTGGTGGCA 751

  scaffold305|s       9911 CGATGAGTCAGGCCCATTTGCTTCGTGAAACGCAGCACCGCCTTCTCCAC 9960
                                v  ?  ?  v iivv      i  i  ?? ?  v     i  iv 
C rnd-3_family-        750 CGATGCGTNAGNCCGACCGTCTTCGTAAAGCGNNGNACAGCCTTTTCTTC 701

  scaffold305|s       9961 GGCGTTTATGCTCTTCAACATAAAGTTTGGCATCAAGCGGGATGCTTCAT 10010
                            - ? iv v v?i  vvv v i  vviv  v v      i vv  i  vi
C rnd-3_family-        700 G-CNTCGAGGGNTTTGTCCCTGAATGCGGGAAGCAAGCGAGCGGCCTCTC 652

  scaffold305|s      10011 GTCGAACCATGCGGCTGCTGACCTGAATACCTCGTGTTCTTG--TCGCAG 10058
                            ?  ?     ?   i       i  i  ?  i--  i v?i --   vi 
C rnd-3_family-        651 GNCGNACCATNCGGTTGCTGACTTGGATNCCC--TGCTGNCGATTCGAGG 604

  scaffold305|s      10059 CAACAAATTGAGTCAAGTCATCGCGGACAGAGGCAAGAAAACTTCGGCCG 10108
                           -- ii  vi   v      i  vi vi iiv       vi--i   vv  
C rnd-3_family-        603 --ATGAAACGAGACAAGTCGTCTTGCGCGACGGCAAGATG--CTCGCGCG 558

  scaffold305|s      10109 ACCAGGATGTATCTTCCTGGCAGTACCGTTGGTCCTGTAGGGCACAAAAA 10158
                           v  i     v     i v?  v i?      i  i  ? v  v  i  i?
C rnd-3_family-        557 CCCGGGATGGATCTTTCGNGCCGCNCCGTTGATCTTGNATGGAACGAAGN 508

  scaffold305|s      10159 CTCCGTTCTCTTCGAGGTCCTCAACTACTTTTAG--CACTTTTTTGAAGC 10206
                             i vivi vi        v  v  --   i v --vi i  i  ?  i 
C rnd-3_family-        507 CTTCTCGTTGCTCGAGGTCGTCCAC--CTTCTCGATGGCCTTCTTNAAAC 460

  scaffold305|s      10207 GGTAATAGTAC--TGGTGGGGTAGCCCAAATAAGGGACACGCTTGGCGAA 10254
                             vvi      --      ii-  -  i v ?v  vi  ?     i   v
C rnd-3_family-        459 GGGCGTAGTACAGTGGTGGAA-AG-CCGATTNCGGCGCANGCTTGACGAC 412

  scaffold305|s      10255 TAGAAACGCCATTAGATGCAAGCGTGCTAATAGCTTGGACTAACTCGCGT 10304
                           vi  ?  v  vv i vvi    v  - i viv        v  v  v   
C rnd-3_family-        411 GGGANACTCCCGTGGCGACAAGAGT-CCATCCGCTTGGACGAAGTCCCGT 363

  scaffold305|s      10305 TTCTCCTTGAT 10315
                                      
C rnd-3_family-        362 TTCTCCTTGAT 352

Matrix = 20p43g.matrix
Kimura (with divCpGMod) = 34.66
Transitions / transversions = 0.95 (63/66)
Gap_init rate = 0.05 (22 / 454), avg. gap size = 1.14 (25 / 22)


974 17.94 0.44 0.89 scaffold305|size199793 9899 10123 (189543) C rnd-1_family-553#Unknown (0) 224 1 m_b2526s001i37 101351

  scaffold305|s       9899 TGCGTTGCAGCACGATGAGTCAGGCCCATTTGCTTCGTGAAACGCAGCAC 9948
                             v     ? ?      ? ?v  ?     iv?         ?  v??   
C rnd-1_family-        224 TGGGTTGCNGNACGATGNGNGAGNCCCATCGNCTTCGTGAANCGGNNCAC 175

  scaffold305|s       9949 CGCCTTCT-CCACGGCGTTTATGCTCTTCAACATAAAGTTTGGCATCAAG 9997
                           v       -  i  - ? ii   v     iv   i     i  v v    
C rnd-1_family-        174 GGCCTTCTTCCGCG-CNTCCATGGTCTTCGTCATGAAGTTCGGGAGCAAG 126

  scaffold305|s       9998 CGGGATGCTTCATGTCGAACCATGCGGCTGCTGACCTGAATACCTCGTGT 10047
                              v       ?  ?  ?     ?   v       i     ?  v  v  
C rnd-1_family-        125 CGGCATGCTTCNTGNCGNACCATNCGGGTGCTGACTTGAATNCCGCGAGT 76

  scaffold305|s      10048 TCTTGTCGCAGCAACAAATTGAGTCAAGTCATCGCGGACAGAGGCAAGAA 10097
                                  v iivi     vi   v         viv?  ivv v ?    
C rnd-1_family-         75 TCTTGTCTCGAAGACAAAACGAGACAAGTCATCCTTNACGCCGTCNAGAA 26

  scaffold305|s      10098 AACTTCGGCCGACCAGGATGTATCTT 10123
                           ?  -   vv  ?  i     v     
C rnd-1_family-         25 NAC-TCGTACGNCCGGGATGGATCTT 1

Matrix = 20p43g.matrix
Kimura (with divCpGMod) = 18.13
Transitions / transversions = 0.60 (15/25)
Gap_init rate = 0.01 (3 / 224), avg. gap size = 1.00 (3 / 3)

1163 20.59 1.60 1.93 scaffold305|size199793 10013 10324 (189342) C rnd-1_family-432#Unknown (2) 401 91 m_b2526s001i38 101351

  scaffold305|s      10013 CGAACCATGCGGCTGCTGACCTGAATACC-TCGTGTTCTTGT-CGCAGCA 10060
                               i   i   v          ?  ?  - i   i-    i-i   -  
C rnd-1_family-        401 CGAATCATACGGGTGCTGACCTGNATNCCATTGTGC-CTTGCGTGCA-CA 354

  scaffold305|s      10061 ACAAATTGAGTCAAGTCATCGCGGACAGAGGCAAGAAAACTTCGGCCGAC 10110
                                ?    ?      i  v     i ? ? i  ? ?    v  v  - 
C rnd-1_family-        353 ACAAANTGAGNCAAGTCGTCTCGGACGGNGNCGAGNANACTTGGGGCG-C 305

  scaffold305|s      10111 CAGGATGTATCTTCCTGGCAGTACCGTTGGTCCTGTAGGGCACAAAAACT 10160
                            i     v     ? vv  i ??      i  i    ?  ?  i  ?  v
C rnd-1_family-        304 CGGGATGAATCTTNCGCGCGGNNCCGTTGATCTTGTANGGNACGAANACG 255

  scaffold305|s      10161 CCGTTCTCTTCGAGGTCCTCAACTACTTTTAG--CACTTTTTTGAAGCGG 10208
                           i  i i ii        v  v  --    vv -- i i  i         
C rnd-1_family-        254 TCGCTTTTCTCGAGGTCGTCCAC--CTTTGCGATCGCCTTCTTGAAGCGG 207

  scaffold305|s      10209 TAATAGTACTGGTGGGGTAG-CCCAAATAAGGGACACGCTTGGCGAATAG 10257
                           v?       ??   ?  i i-    v ii  i-   i         vv  
C rnd-1_family-        206 GNATAGTACNNGTGNGGCAAACCCACACGAGA-ACATGCTTGGCGACGAG 158

  scaffold305|s      10258 AAACGCCATTAGATGCAAGCGTGCTAATAGCTTGGACTAACTCGCGTTTC 10307
                               v   v ? v?i i vv i iii  i  v     v     ? vi   
C rnd-1_family-        157 AAACTCCAGTNGCNACGATGGCGTCGATGGCATGGACGAACTCNCTCTTC 108

  scaffold305|s      10308 TCCTTGATTGTGTAGGA 10324
                                ? iv v ? ?  
C rnd-1_family-        107 TCCTTNACAGGGNANGA 91

Matrix = 20p43g.matrix
Kimura (with divCpGMod) = 21.29
Transitions / transversions = 1.42 (37/26)
Gap_init rate = 0.03 (10 / 311), avg. gap size = 1.10 (11 / 10)


2070 19.20 0.99 4.49 scaffold305|size199793 10162 10668 (188998) rnd-1_family-136#DNA/TcMar-Tc2 2 491 (73) m_b2526s001i39 101352

  scaffold305|s      10162 CGTTCTCTTCGAGGTCCTCAACTACTTTTAGCACTTTTTTGAAGCGGTAA 10211
                             i ? ii        v  ?   vi v?? v i i  i            
  rnd-1_family-          2 CGCTNTTCTCGAGGTCGTCNACTTTTGNNATCGCCTTCTTGAAGCGGTAA 51

  scaffold305|s      10212 TAGTACTGGTGGGGTAGCCCAAATAAGGGACACGCTTGGCGAATAGAAAC 10261
                                      ?  i i?  i v? v  ?   i         -i      
  rnd-1_family-         52 TAGTACTGGTGNGGCAANCCGACNATGGNACATGCTTGGCGA-CAGAAAC 100

  scaffold305|s      10262 GCCATTAGATGCAAGCGTGCTAATAGCTTGGACTAACTCGCGTTTCTCCT 10311
                           ?     ?  i v  ?     v   i     ?  ?     ? ?        
  rnd-1_family-        101 NCCATTNGACGAAANCGTGCGAATGGCTTGNACNAACTCNCNTTTCTCCT 150

  scaffold305|s      10312 TGATTGTGTAGGAACGCCTTGACAC--GGCGACAGCGTGAGCGCGCCCGG 10359
                               ? ?   ?       --   v -- i               --- ? 
  rnd-1_family-        151 TGATNGNGTANGAACGCC--GACTCTTGACGACAGCGTGAGCGC---CNG 195

  scaffold305|s      10360 CGTGGGCGTCAACCAAATCAACAATAGGTTCAGCATTATGTTGCTCAAAA 10409
                              vv     i  vvv?  ii iiv  i-- ? -  i -      vi---
  rnd-1_family-        196 CGTTTGCGTCGACGTTNTCGGCGGAAGA--CNG-ATCA-GTTGCTGG--- 238

  scaffold305|s      10410 ACTTCGACAGGGCGTACCATTTTTTAAA--TCAAATTATGAGTTAAATGA 10457
                           -----   i  ii i        i  v -- ?          v       
  rnd-1_family-        239 -----GACGGGATGCACCATTTTCTACAACTNAAATTATGAGATAAATGA 283

  scaffold305|s      10458 GACAACATTTTATGAATTATTTTACATGCAATCATAATTTGCTTTAGGTA 10507
                           i    i v       v      i     i          - i     v v
  rnd-1_family-        284 AACAATAATTTATGACTTATTTCACATGTAATCATAATT-GTTTTAGCTC 332

  scaffold305|s      10508 TTCTCTCTTTACTCTACAACTTCTCAATCAACAGTGATAAAAAACAGAAT 10557
                               i    ii             vi      iv? v  v         v
  rnd-1_family-        333 TTCTTTCTTCGCTCTACAACTTCTGGATCAACGCNGCTACAAAACAGAAG 382

  scaffold305|s      10558 GTACGTCTTTTTAGTTGTTCCTTCATGAAGCATTCAGAAACAGCG-AAGA 10606
                                 v i    v  i      ii vvv --- i i?v i    -  i 
  rnd-1_family-        383 GTACGTGTCTTTATTTATTCCTTTGTTTTG---TTAANCATAGCGCAAAA 429

  scaffold305|s      10607 GCTCAGCACTGATGGCTGTCATTGCAGAGGTAGGAATTGAAGATGGATGG 10656
                                   v                ?    i     ivvi  v   ivi 
  rnd-1_family-        430 GCTCAGCAATGATGGCTGTCATTGCNGAGGCAGGAACGCGAGTTGGGGAG 479

  scaffold305|s      10657 ACATGGAGGTGG 10668
                            i  ii i    
  rnd-1_family-        480 ATATAAAAGTGG 491

Matrix = 20p43g.matrix
Kimura (with divCpGMod) = 20.82
Transitions / transversions = 1.45 (55/38)
Gap_init rate = 0.05 (25 / 506), avg. gap size = 1.08 (27 / 25)


285 14.28 3.85 1.25 scaffold305|size199793 10658 10735 (188931) rnd-5_family-4111#Unknown 496 575 (23) m_b2526s001i40 101353

  scaffold305|s      10658 CATGGAGGTGGAATCGGAGAAGGAGGTGGTATTAT-GAGATGGCGCGAGT 10706
                                      vivv          i     -   -            vv
  rnd-5_family-        496 CATGGAGGTGGCGGAGGAGAAGGAGATGGTA-TATGGAGATGGCGCGACA 544

  scaffold305|s      10707 TTG-GGA-GATATAAAAGTGGGCAGTGAGTG 10735
                            v -   - i i           i       
  rnd-5_family-        545 TGGAGGACGGTGTAAAAGTGGGCGGTGAGTG 575

Matrix = 20p43g.matrix
Kimura (with divCpGMod) = 13.02
Transitions / transversions = 0.83 (5/6)
Gap_init rate = 0.05 (4 / 77), avg. gap size = 1.00 (4 / 4)


666 9.28 0.00 0.00 scaffold305|size199793 10700 10796 (188870) rnd-1_family-136#DNA/TcMar-Tc2 466 562 (2) m_b2526s001i41 101354

  scaffold305|s      10700 CGCGAGTTTGGGAGATATAAAAGTGGGCAGTGAGTGCGCACACTCGCGAA 10749
                                   v                                 v       
  rnd-1_family-        466 CGCGAGTTGGGGAGATATAAAAGTGGGCAGTGAGTGCGCACAATCGCGAA 515

  scaffold305|s      10750 ACTCGGAATCCAGCCCGCTAAAAACCTGGACGAGCCCCCATCAGGAT 10796
                               v    vv     v v                     v   i  
  rnd-1_family-        516 ACTCTGAATGAAGCCCCCAAAAAACCTGGACGAGCCCCCAACAGAAT 562

Matrix = 20p43g.matrix
Kimura (with divCpGMod) = 9.95
Transitions / transversions = 0.12 (1/8)
Gap_init rate = 0.00 (0 / 96), avg. gap size = 0.0 (0 / 0)


1167 10.98 0.00 0.00 scaffold305|size199793 10796 10959 (188707) genome_7_16385#DNA 279 442 (0) m_b2526s001i42 101355

  scaffold305|s      10796 TGTCACATCTGGCGGGAAACCGTACTATATGGTACAATAGAGTAAAAAAA 10845
                                 v                  ii  iv        i        v 
  genome_7_1638        279 TGTCACCTCTGGCGGGAAACCGTACCGTACCGTACAATAAAGTAAAAATA 328

  scaffold305|s      10846 AAAGGGTGATGCAGATACCCTCCGTGTCAATAACACTAACTTGCGCCGGA 10895
                            v i    v   i       v      i  v                   
  genome_7_1638        329 ATAAGGTGTTGCGGATACCCGCCGTGTTAAAAACACTAACTTGCGCCGGA 378

  scaffold305|s      10896 TTATAAGTTCCGCCTAATTGTATCTTTTGTACATTTGCGTGCACTTATAA 10945
                                         v  v                   i            
  genome_7_1638        379 TTATAAGTTCCGCCGAAATGTATCTTTTGTACATTTGTGTGCACTTATAA 428

  scaffold305|s      10946 TCCGGGTTTTACGG 10959
                                   v     
  genome_7_1638        429 TCCGGGTTATACGG 442

Matrix = 20p43g.matrix
Kimura (with divCpGMod) = 10.52
Transitions / transversions = 0.80 (8/10)
Gap_init rate = 0.00 (0 / 163), avg. gap size = 0.0 (0 / 0)


730 4.44 0.00 0.00 scaffold305|size199793 10960 11049 (188617) genome_1_17731#DNA 526 615 (0) m_b2526s001i43 101356

  scaffold305|s      10960 TAGGCTGATGGCAGATAGGAAAAAAATAACTTAGTATTTAAAGGTATTTG 11009
                               i                                             
  genome_1_1773        526 TAGGTTGATGGCAGATAGGAAAAAAATAACTTAGTATTTAAAGGTATTTG 575

  scaffold305|s      11010 TACTAGGCTACACAAGGTCATTTTTTTGTGAAAACAGCTG 11049
                                               v     i   v         
  genome_1_1773        576 TACTAGGCTACACAAGGTCAATTTTTCGTGCAAACAGCTG 615

Matrix = 20p43g.matrix
Kimura (with divCpGMod) = 3.53
Transitions / transversions = 1.00 (2/2)
Gap_init rate = 0.00 (0 / 89), avg. gap size = 0.0 (0 / 0)


5378 4.76 0.00 0.16 scaffold305|size199793 13887 14518 (185148) C genome_5_2387#DNA (0) 631 1 m_b2526s001i44 101357

  scaffold305|s      13887 CAAGACAGGCAACTTTGGACTTTGGCGATAAGTATCGCCAGATGGAGTCG 13936
                                                                             
C genome_5_2387        631 CAAGACAGGCAACTTTGGACTTTGGCGATAAGTATCGCCAGATGGAGTCG 582

  scaffold305|s      13937 TCCAATGTCGTCCGATGTCATCAGTTGACGTCACTTAAAAATATCGGGTC 13986
                                              i                              
C genome_5_2387        581 TCCAATGTCGTCCGATGTCGTCAGTTGACGTCACTTAAAAATATCGGGTC 532

  scaffold305|s      13987 ATTTCATGCCTTCACTACGGGTCGTTAAAATATCGTCAGGTGTCGTCACT 14036
                                                          i                  
C genome_5_2387        531 ATTTCATGCCTTCACTACGGGTCGTTAAAATGTCGTCAGGTGTCGTCACT 482

  scaffold305|s      14037 TAGGCCGTCATTGTGTTGTCAGTGTCATCACTTGGGTTGTCAAAAGGACT 14086
                            i       i      i         i          i            
C genome_5_2387        481 TGGGCCGTCGTTGTGTCGTCAGTGTCGTCACTTGGGTCGTCAAAAGGACT 432

  scaffold305|s      14087 TCACGGTCGTCACTTGTGTCATCAGTTTGTCTTCACCATGTTTTTGCTTG 14136
                                               i               i             
C genome_5_2387        431 TCACGGTCGTCACTTGTGTCGTCAGTTTGTCTTCACTATGTTTTTGCTTG 382

  scaffold305|s      14137 GAGTCGTCAGTCGTCTTTGACGTCACTTTGTTCATCACTATCGTCAGTAG 14186
                            i                               i                
C genome_5_2387        381 GGGTCGTCAGTCGTCTTTGACGTCACTTTGTTCGTCACTATCGTCAGTAG 332

  scaffold305|s      14187 GCAGTTATATATATACCACGTAGGGGTTGTCAGTGTCGTCACGAAGTTTG 14236
                                ii                    i                    i 
C genome_5_2387        331 GCAGTCGTATATATACCACGTAGGGGTCGTCAGTGTCGTCACGAAGTTCG 282

  scaffold305|s      14237 TCAGTGTCGTCACGAAGGGTCGTTAAAATGTTGTTAACTGCCTTCTGTTC 14286
                                        v                 i                  
C genome_5_2387        281 TCAGTGTCGTCACTAAGGGTCGTTAAAATGTCGTTAACTGCCTTCTGTTC 232

  scaffold305|s      14287 GGTCGTCATTTTGTCTTCAGTGCCGTCACTTAGGGCCGTCATTTTGTCTT 14336
                                                          -   i     i        
C genome_5_2387        231 GGTCGTCATTTTGTCTTCAGTGCCGTCACTT-GGGTCGTCACTTTGTCTT 183

  scaffold305|s      14337 CAGTGTCGTCACTTAGGGTCGTCATTTTGTCTTCGGTGTCGTCACATGGT 14386
                                                             i               
C genome_5_2387        182 CAGTGTCGTCACTTAGGGTCGTCATTTTGTCTTCAGTGTCGTCACATGGT 133

  scaffold305|s      14387 GCCTTCTTTTGTCGTCACCTTGTTAGTTACATTAACAAGATAATGTAAAA 14436
                                   v         i v      i       ii             
C genome_5_2387        132 GCCTTCTTATGTCGTCACTTGGTTAGTCACATTAATGAGATAATGTAAAA 83

  scaffold305|s      14437 GACGTCAGTTGTCTTCAGTTGTTGTCAGTTGACGTCAGTTAATCGCTCAA 14486
                                                 i                           
C genome_5_2387         82 GACGTCAGTTGTCTTCAGTTGTCGTCAGTTGACGTCAGTTAATCGCTCAA 33

  scaffold305|s      14487 AAATCATCCACATGGCAAACTCACCTGTCTTG 14518
                                      i         ii         
C genome_5_2387         32 AAATCATCCACGTGGCAAACTTGCCTGTCTTG 1

Matrix = 20p43g.matrix
Kimura (with divCpGMod) = 2.96
Transitions / transversions = 9.00 (27/3)
Gap_init rate = 0.00 (1 / 631), avg. gap size = 1.00 (1 / 1)


12 19.97 2.27 4.65 scaffold305|size199793 14582 14625 (185041) (TTTAAT)n#Simple_repeat 1 43 (0) m_b2526s252i0 101358

  scaffold305|s      14582 TTCAATTTCAATAATGTAATTTTTGTTTT-CTTTTAATTTCAATT 14625
                             i     i   -- v       vi    -v         i    
  (TTTAAT)n#Sim          1 TTTAATTTTAAT--TTTAATTTTAATTTTAATTTTAATTTTAATT 43

Matrix = Unknown
Transitions / transversions = 1.33 (4/3)
Gap_init rate = 0.07 (3 / 43), avg. gap size = 1.00 (3 / 3)


380 9.61 0.00 1.92 scaffold305|size199793 14871 14923 (184743) rnd-5_family-397#Unknown 1 52 (229) m_b2526s001i45 101359

  scaffold305|s      14871 GACATGGGCCAAGGATCTGCCTAGGCATCCATTAAGTATCCTGGGATACA 14920
                                i            i        i          i   - i     
  rnd-5_family-          1 GACATAGGCCAAGGATCTACCTAGGCACCCATTAAGTACCCT-GAATACA 49

  scaffold305|s      14921 TAC 14923
                              
  rnd-5_family-         50 TAC 52

Matrix = 20p43g.matrix
Kimura (with divCpGMod) = 10.68
Transitions / transversions = 1.00 (5/0)
Gap_init rate = 0.02 (1 / 52), avg. gap size = 1.00 (1 / 1)


635 16.14 0.00 5.08 scaffold305|size199793 14924 15047 (184619) C rnd-1_family-1064#Unknown (0) 125 8 m_b2526s001i46 101360

  scaffold305|s      14924 CCAGGGTACATCCAACTTCCAGCAATTGAATCACTTCCATTGCATCATCA 14973
                                i    i?            v    ivv       v          
C rnd-1_family-        125 CCAGGATACACNCAACTTCCAGCACTTGAGAAACTTCCAGTGCATCATCA 76

  scaffold305|s      14974 TCAGCAGCAAAAGTCTGATGCATCATGACAGCCAGACGAATTTGATGAGA 15023
                           ------     i            vivv  i      i?   i   v ? 
C rnd-1_family-         75 ------GCAAAGGTCTGATGCATCTCTCCAACCAGACANATTCGATCANA 32

  scaffold305|s      15024 TCTGGTCAAATGCAGCTTCAACAA 15047
                                  i  v i           
C rnd-1_family-         31 TCTGGTCGAAGGTAGCTTCAACAA 8

Matrix = 20p43g.matrix
Kimura (with divCpGMod) = 16.73
Transitions / transversions = 1.11 (10/9)
Gap_init rate = 0.05 (6 / 123), avg. gap size = 1.00 (6 / 6)


15 15.26 3.45 0.00 scaffold305|size199793 16186 16214 (183452) (GA)n#Simple_repeat 1 30 (0) m_b2526s252i1 101361

  scaffold305|s      16186 GAGCGCGCGAGA-AGAGAGAGAGAAAGAGA 16214
                              v v v    -           i     
  (GA)n#Simple_          1 GAGAGAGAGAGAGAGAGAGAGAGAGAGAGA 30

Matrix = Unknown
Transitions / transversions = 0.33 (1/3)
Gap_init rate = 0.04 (1 / 28), avg. gap size = 1.00 (1 / 1)


15 30.46 1.67 0.00 scaffold305|size199793 16880 16939 (182727) (CAACTA)n#Simple_repeat 1 61 (0) m_b2526s252i3 101362

  scaffold305|s      16880 CAACGA-AACTCCAACGACATCAACTACTACGACTACAGCGGCAGCGCCT 16928
                               v -    v    v   v v  v     i      i vi  i vv v
  (CAACTA)n#Sim          1 CAACTACAACTACAACTACAACTACAACTACAACTACAACTACAACTACA 50

  scaffold305|s      16929 ACTACAACAAC 16939
                                   v  
  (CAACTA)n#Sim         51 ACTACAACTAC 61

Matrix = Unknown
Transitions / transversions = 0.36 (4/11)
Gap_init rate = 0.02 (1 / 59), avg. gap size = 1.00 (1 / 1)


13 33.68 1.35 2.74 scaffold305|size199793 16876 16949 (182717) (CAA)n#Simple_repeat 1 73 (0) m_b2526s252i2 101363

  scaffold305|s      16876 CAAGCAACGA-AACTCCAACGACATCAACTACTACGACTACAGCGGCAGC 16924
                              -    i -   vv    i   v    v  v  i  v   i ii  i 
  (CAA)n#Simple          1 CAA-CAACAACAACAACAACAACAACAACAACAACAACAACAACAACAAC 49

  scaffold305|s      16925 GCCTACTACAACAACTGCAAACAAC 16949
                           iv v  v        vi -      
  (CAA)n#Simple         50 AACAACAACAACAACAAC-AACAAC 73

Matrix = Unknown
Transitions / transversions = 0.90 (9/10)
Gap_init rate = 0.04 (3 / 73), avg. gap size = 1.00 (3 / 3)


12 16.86 2.86 2.86 scaffold305|size199793 17399 17433 (182233) (AGA)n#Simple_repeat 1 35 (0) m_b2526s252i4 101364

  scaffold305|s      17399 AGAAGAAGTGGAGGGAAGAAG-AGAAGTTGAAGAAG 17433
                                   vi  -i       -     vv       
  (AGA)n#Simple          1 AGAAGAAGAAGA-AGAAGAAGAAGAAGAAGAAGAAG 35

Matrix = Unknown
Transitions / transversions = 0.67 (2/3)
Gap_init rate = 0.06 (2 / 34), avg. gap size = 1.00 (2 / 2)


4478 11.00 1.02 1.62 scaffold305|size199793 24218 24901 (174765) C genome_8_10042#DNA (0) 680 1 m_b2526s001i47 101365

  scaffold305|s      24218 TGTTAGGCCAAATGCTTGGTAATTTGCAATTGCTAAGCAATTGCCCTCAG 24267
                                    i      i                i               i
C genome_8_1004        680 TGTTAGGCCGAATGCTCGGTAATTTGCAATTGCCAAGCAATTGCCCTCAA 631

  scaffold305|s      24268 TT-CGAAGGGCACTTTGCAATTCCTCGTCGACGCTTGCACTACCAAGGAA 24316
                             - i  vvv               i       i       i        
C genome_8_1004        630 TTGCAAACTCCACTTTGCAATTCCTTGTCGACGTTTGCACTGCCAAGGAA 581

  scaffold305|s      24317 TTGTAAAACTGCCGG-AATACGCAGAACAATTCCTTGTCCACGGC-GAAT 24364
                              i vvvi viv  -                 i   v v  i  -    
C genome_8_1004        580 TTGCATTTTTTTAGGGAATACGCAGAACAATTCTTTGACGACAGCCGAAT 531

  scaffold305|s      24365 TACGTTTGAATTTTGTGAAACCAGTCAATTTGGATGCAGATGTA-GCCAA 24413
                            i i           i  i  iv    i        i  v   v-     
C genome_8_1004        530 TGCATTTGAATTTTGCGAGACTTGTCAGTTTGGATGTAGTTGTTTGCCAA 481

  scaffold305|s      24414 ATTTGGCGCCAAAACGCATTCATCTGACTGGTTTTTTAATTGTACCAATC 24463
                                     i           v     v  vv v               
C genome_8_1004        480 ATTTGGCGCCGAAACGCATTCAACTGACAGGGATATTAATTGTACCAATC 431

  scaffold305|s      24464 CCTACGTAAATTTATATCTTATGTGGGGTCAGTGTTCTCTTCCCAAGGAA 24513
                                       v           v                         
C genome_8_1004        430 CCTACGTAAATTAATATCTTATGTTGGGTCAGTGTTCTCTTCCCAAGGAA 381

  scaffold305|s      24514 TTGTATTGGCGAAAAAACCTGGACGATATTGAAATTCCTAAGGAATTGTA 24563
                                v                                            
C genome_8_1004        380 TTGTAATGGCGAAAAAACCTGGACGATATTGAAATTCCTAAGGAATTGTA 331

  scaffold305|s      24564 ATCACGAAGACATTAAATCTGTATTACAATTCCTAAGGAATTGTTATTTC 24613
                                     i                                 v     
C genome_8_1004        330 ATCACGAAGATATTAAATCTGTATTACAATTCCTAAGGAATTGTAATTTC 281

  scaffold305|s      24614 TGAGTTATTTTACAAATGACTACTGTTGAGTACCGTCCAACGGAAAAATT 24663
                            v                         vv    i   v            
C genome_8_1004        280 TCAGTTATTTTACAAATGACTACTGTTCTGTACTGTCGAACGGAAAAATT 231

  scaffold305|s      24664 GATGCCAAGCGGACATGTTAGACACTCCTCTGATGCCGATCAGACGTGTC 24713
                                   i        v  v  i    vi       i      v     
C genome_8_1004        230 GATGCCAAACGGACATGGTATACGCTCCATTGATGCCAATCAGAGGTGTC 181

  scaffold305|s      24714 ACACTACAGTATTGATGCCAAACAAGGAGTCGTTGCAGAAATCCCGAGCT 24763
                               v    v                ii                      
C genome_8_1004        180 ACACAACAGAATTGATGCCAAACAAGAGGTCGTTGCAGAAATCCCGAGCT 131

  scaffold305|s      24764 AAACCACTGTTGTCGAGGAATTGAAAACACAAAAATTGCAATTCCTTGGT 24813
                                ivv               -----------v               
C genome_8_1004        130 AAACCGAAGTTGTCGAGGAATTG-----------TTTGCAATTCCTTGGT 92

  scaffold305|s      24814 AGTGCAAA-ATCGACGAGGAATTGCAATGAG-TTTTTGACCG-TTTTGCA 24860
                            i      -i     i    v        v -      v  i-       
C genome_8_1004         91 AATGCAAACGTCGACAAGGATTTGCAATGTGATTTTTGCCCATTTTTGCA 42

  scaffold305|s      24861 ATTGCTTAGCAATTGCAAATTACCAAGCACTTGGCCTAACA 24901
                                  i                       v         
C genome_8_1004         41 ATTGCTTGGCAATTGCAAATTACCAAGCACTGGGCCTAACA 1

Matrix = 20p43g.matrix
Kimura (with divCpGMod) = 10.81
Transitions / transversions = 0.90 (35/39)
Gap_init rate = 0.03 (18 / 683), avg. gap size = 1.00 (18 / 18)


13 25.91 3.17 3.17 scaffold305|size199793 26255 26317 (173349) (GAGGAA)n#Simple_repeat 1 63 (0) m_b2526s252i5 101366

  scaffold305|s      26255 GAGGAAGAGGAAGA-AAAGACAGACGA-GAAACCGACGAGTGAAGCTGCA 26302
                                         -i    -i  v  -   ivv  v   -    vv v 
  (GAGGAA)n#Sim          1 GAGGAAGAGGAAGAGGAAGA-GGAAGAGGAAGAGGAAGAG-GAAGAGGAA 48

  scaffold305|s      26303 AAGGAGGAGGACGAG 26317
                           i    i     v   
  (GAGGAA)n#Sim         49 GAGGAAGAGGAAGAG 63

Matrix = Unknown
Transitions / transversions = 0.62 (5/8)
Gap_init rate = 0.06 (4 / 62), avg. gap size = 1.00 (4 / 4)


324 12.94 6.19 11.11 scaffold305|size199793 28844 28956 (170710) C genome_2_21882#DNA (454) 268 161 m_b2526s001i48 101367

  scaffold305|s      28844 TTAAGGTAATGATCACTGTCATGG--ATTTTTGGTCATGATCATGATCAT 28891
                                          ivi     i--      v                 
C genome_2_2188        268 TTAAGGTAATGATCATGATCATGACCATTTTTTGTCATGATCATGATCAT 219

  scaffold305|s      28892 GATCACAATGAAAACAATGTTCAATGTGAC-ACATAAAGGTCAGA----G 28936
                           v  v -----    v    ----       -    -v v    i ----v
C genome_2_2188        218 TATAA-----AAAAAAATG----ATGTGACAACAT-TACGTCAAATTATT 179

  scaffold305|s      28937 GATTTAGATAGCATCTTTTC 28956
                                   -  v -      
C genome_2_2188        178 GATTTAGA-AGGA-CTTTTC 161

Matrix = 20p43g.matrix
Kimura (with divCpGMod) = 14.12
Transitions / transversions = 0.44 (4/9)
Gap_init rate = 0.13 (15 / 112), avg. gap size = 1.27 (19 / 15)


14 11.68 8.11 0.00 scaffold305|size199793 29798 29834 (169832) (GGATACA)n#Simple_repeat 1 40 (0) m_b2526s252i6 101368

  scaffold305|s      29798 GGATACTGGATACTGGATA-A--AGACAGGGTACAGGATA 29834
                                 v      v     - -- v     i         
  (GGATACA)n#Si          1 GGATACAGGATACAGGATACAGGATACAGGATACAGGATA 40

Matrix = Unknown
Transitions / transversions = 0.33 (1/3)
Gap_init rate = 0.06 (2 / 36), avg. gap size = 1.50 (3 / 2)


19 13.41 0.00 0.00 scaffold305|size199793 33440 33473 (166193) (TGT)n#Simple_repeat 1 34 (0) m_b2526s252i7 101369

  scaffold305|s      33440 TGCTGTTGTTGTTGTTGTTGTCGTCGTCGTTGTT 33473
                             i                  i  i  i      
  (TGT)n#Simple          1 TGTTGTTGTTGTTGTTGTTGTTGTTGTTGTTGTT 34

Matrix = Unknown
Transitions / transversions = 1.00 (4/0)
Gap_init rate = 0.00 (0 / 33), avg. gap size = 0.0 (0 / 0)


7086 9.94 2.98 0.88 scaffold305|size199793 38115 39221 (160445) C rnd-1_family-574#Unknown (0) 1130 1 m_b2526s001i49 101370

  scaffold305|s      38115 GAGGTTGAGGGAAGTCAGAAAAATAG-ATTTATAGAACAATATTACTATT 38163
                                             ?       -v  i  i          ?i   v
C rnd-1_family-       1130 GAGGTTGAGGGAAGTCAGNAAAATAGTCTTCATGGAACAATATTNTTATG 1081

  scaffold305|s      38164 TGACAAAGTTGT-TATCCATCAAAATACATTCCTGTTTTCATGAGATGAA 38212
                                  -  ii-   vi  ii v v i?i              i     
C rnd-1_family-       1080 TGACAAA-TTACATATATATTGATAGATNCTCCTGTTTTCATGAAATGAA 1032

  scaffold305|s      38213 TATGTAGTTCAGACAAGTGATGTTCTTTTTCCATCCTGAACATGAGGTTG 38262
                                                           i i               
C rnd-1_family-       1031 TATGTAGTTCAGACAAGTGATGTTCTTTTTCCGTTCTGAACATGAGGTTG 982

  scaffold305|s      38263 ACCGGGAAATTTATTGTGAGTTGATAAATATCAGCCCTATTTCTTGAAAA 38312
                             i    i         v  i          i        i         
C rnd-1_family-        981 ACTGGGAGATTTATTGTTAGCTGATAAATATTAGCCCTATCTCTTGAAAA 932

  scaffold305|s      38313 TAAAGTTCAATCATTGAAGGAATGATATTAACTTGATTGAAAATGTTATA 38362
                            i                ?                ii       -     
C rnd-1_family-        931 TGAAGTTCAATCATTGAANGAATGATATTAACTTGGCTGAAAAT-TTATA 883

  scaffold305|s      38363 TTTTTGTTGAAAAGAACTG--TATATGTTGTTGAATCTTTTGGTAGACAG 38410
                                         i    --                             
C rnd-1_family-        882 TTTTTGTTGAAAAGGACTGCATATATGTTGTTGAATCTTTTGGTAGACAG 833

  scaffold305|s      38411 TGGC-------ATATAATGCTCACTCTAAAAAGCTTATGAAATGAAAGTC 38453
                               -------  v i      i          vv               
C rnd-1_family-        832 TGGCAAAGTCAATCTGATGCTCGCTCTAAAAAGGATATGAAATGAAAGTC 783

  scaffold305|s      38454 ATGTGTCTGCCAAAATGCAGCTGCCAACATTTTAGATAGATGCGATATTA 38503
                           iv    v   v                             i i       
C rnd-1_family-        782 GGGTGTGTGCAAAAATGCAGCTGCCAACATTTTAGATAGACGTGATATTA 733

  scaffold305|s      38504 AATTCAAAAAATAGAATAGAATAAGTCAAACATTTTATGACAAAGCTTAA 38553
                            ?          i              iv         v           
C rnd-1_family-        732 ANTTCAAAAAATGGAATAGAATAAGTCGCACATTTTATCACAAAGCTTAA 683

  scaffold305|s      38554 AGTGATACTTTCATTCATCCACAATTTGTACA-TTGTTCTGTAATTATGA 38602
                              v     ?        i             -            v    
C rnd-1_family-        682 AGTCATACTNTCATTCATTCACAATTTGTACATTTGTTCTGTAATGATGA 633

  scaffold305|s      38603 TAACATGTCTCTCATGAAGCTAATGTTTCAAACTGAGCAGCCGTAGACTA 38652
                                   v   v     v    ii  v  v               i   
C rnd-1_family-        632 TAACATGTGTCTAATGAACCTAACATTACACACTGAGCAGCCGTAGGCTA 583

  scaffold305|s      38653 GGACCCTCAC-AAGA---TAGCATATCAATTCACT---TA-CTCAATCAA 38694
                                     -    --- ?       v       ---  - i i     
C rnd-1_family-        582 GGACCCTCACAAAGAGTNTNGCATATCTATTCACTGGATACCCCGATCAA 533

  scaffold305|s      38695 ATTTCTCTTAAACATAATTTAAGGTTTATATGTAATGGCCCCACGAACAG 38744
                            vv   i i  i  ?                    i i    i v     
C rnd-1_family-        532 AAGTCTTTCAAGCANAATTTAAGGTTTATATGTAACGACCCCGCCAACAG 483

  scaffold305|s      38745 TCTAGATGCAGACCCCATACAATCTTTCGTCTACTCATGATCCAAATGAC 38794
                              iv                          i            v     
C rnd-1_family-        482 TCTGCATGCAGACCCCATACAATCTTTCGTCCACTCATGATCCACATGAC 433

  scaffold305|s      38795 TGGTTTGCCTTTTT--AATTGACACTTTTAGGTGATGACTTCGTTCTTGT 38842
                                         -- i      v     ?    ?   i v    ?   
C rnd-1_family-        432 TGGTTTGCCTTTTTCAAGTTGACAGTTTTANGTGANGACCTGGTTCNTGT 383

  scaffold305|s      38843 CTAAT-GAAATACATCATTTTCAAGTATTAACTTCATTTGTAATGAGGGT 38891
                            i i -i              -- i   v         v      i    
C rnd-1_family-        382 CCAGTAAAAATACATCATTTT--AATATAAACTTCATTGGTAATGGGGGT 335

  scaffold305|s      38892 AAATTCTACCAAAAATCTAGCTATGCCAAAACAACTGAGAAAACTGGGGG 38941
                           v    v     ii               v v   i        v      
C rnd-1_family-        334 TAATTGTACCAGGAATCTAGCTATGCCACACCAATTGAGAAAAGTGGGGG 285

  scaffold305|s      38942 CAGGTTTGAGTGTGCATTTTGTCAAGTGTACACCACTATTATGTACGCAT 38991
                                 i               v      i        i    ? i    
C rnd-1_family-        284 CAGGTTCGAGTGTGCATTTTGTAAAGTGTGCACCACTACTATGNATGCAT 235

  scaffold305|s      38992 ATGATTCCTAGACCTATTTGTTTGAAAGTGTAGAACTCACATCATACTAT 39041
                                           ?                                 
C rnd-1_family-        234 ATGATTCCTAGACCTANTTGTTTGAAAGTGTAGAACTCACATCATACTAT 185

  scaffold305|s      39042 ACCTA-----GATGTCTGATATTGTATAGAGATGTTGTAATAGAGTGTAG 39086
                           i    -----          i                      v  v   
C rnd-1_family-        184 GCCTAAATATGATGTCTGATGTTGTATAGAGATGTTGTAATAGTGTCTAG 135

  scaffold305|s      39087 TATGATTGGCTTGTTATCATTATTTTGTTGATATGATGCA--GTAGAGGT 39134
                             v              i   ?             i    --     v  
C rnd-1_family-        134 TAAGATTGGCTTGTTATTATTNTTTTGTTGATATGGTGCAGTGTAGATGT 85

  scaffold305|s      39135 CAAGTATTTTG---CACCATATCAGGGTACAAGATATTATGGTACATACC 39181
                           v       v  ---          v         ---     i -     
C rnd-1_family-         84 AAAGTATTGTGCAACACCATATCATGGTACAAGA---TATGGCA-ATACC 39

  scaffold305|s      39182 AAAATAAAAACTACCCCTGTTTATAAAAAACTCATATTGT 39221
                              v               i --               i 
C rnd-1_family-         38 AAACTAAAAACTACCCCTGCT--TAAAAAACTCATATTAT 1

Matrix = 20p43g.matrix
Kimura (with divCpGMod) = 9.99
Transitions / transversions = 1.42 (64/45)
Gap_init rate = 0.02 (24 / 1106), avg. gap size = 1.79 (43 / 24)


861 18.28 9.89 4.33 scaffold305|size199793 39256 39518 (160148) C genome_3_16974#DNA/hAT-Tag1 (231) 502 226 m_b2526s001i50 101371

  scaffold305|s      39256 ATGGCTTGTTTTTTGAAAATAGGCTATTTTTCGA-------TTATTG--- 39295
                             i    i   i i        vi     i    -------     i---
C genome_3_1697        502 ATAGCTTATTTCTCGAAAATAGCTTATTTCTCGAAAATAGCTTATTAAAT 453

  scaffold305|s      39296 -GC---TTTTTGA----TAGGTATTTTTCGAGAAAGAGGCTATAATCAAA 39337
                           -  ---    i  ----  i ivv           v       vv  i i
C genome_3_1697        452 AGCCTATTTTCGAGAAATAAGCTATTTTCGAGAAATAGGCTATTTTCGAG 403

  scaffold305|s      39338 AAATAAGCTATCTTCGAGATCAATATGT-CAGATTAGTGTTCCTACGTAG 39386
                                i     i      v  v i-  i-  i    v i          -
C genome_3_1697        402 AAATAGGCTATTTTCGAGCTCTAC-TGCACAAATTACTATTCCTACGTA- 355

  scaffold305|s      39387 ACTAGT-TTGCTATTTTCAAGAAATGGGCCATTTTCAAGAAATAGGCTAT 39435
                                 -i          i      i   i      i   v         
C genome_3_1697        354 ACTAGTGCTGCTATTTTCGAGAAATAGGCTATTTTCGAGATATAGGCTAT 305

  scaffold305|s      39436 TTTCGAGTTTCAAATATAGCCTATTTT------TTGAATATAGGCTATTT 39479
                           i v    -----  -    v v     ------ i   v           
C genome_3_1697        304 CTGCGAG-----AA-ATAGGCGATTTTCGAATTTCGAAAATAGGCTATTT 261

  scaffold305|s      39480 CTCGAATATTTCCGGTTAATTTCTCAAATATAGGTCATT 39518
                                ii  vv   ----          v    v i   
C genome_3_1697        260 CTCGAGCATAGCCG----ATTTCTCAAAAATAGCTTATT 226

Matrix = 20p43g.matrix
Kimura (with divCpGMod) = 18.37
Transitions / transversions = 1.56 (28/18)
Gap_init rate = 0.08 (20 / 262), avg. gap size = 1.90 (38 / 20)


4282 10.91 5.43 9.78 scaffold305|size199793 39558 40441 (159225) C rnd-1_family-601#Unknown (6) 1078 230 m_b2526s001i51 101372

  scaffold305|s      39558 TAAGCCGATCATCGCCAATTTGATGACACAAAACTAATAAGAATGGTGTA 39607
                                 i   i         ---------------------   v     
C rnd-1_family-       1078 TAAGCCAATCGTCGCCAATT---------------------AATCGTGTA 1050

  scaffold305|s      39608 GTGAGTTGTGA-----CAG--------CTCACGAATCTGCACATTTTTTA 39644
                            i    i    -----   --------   i    v    i i vi -- 
C rnd-1_family-       1049 GCGAGTCGTGAAAGAACAGTCTGAGCGCTCGCGAAACTGCGCGTGCT--A 1002

  scaffold305|s      39645 CCATCG----G-ACCTCGATCAATCGTACT--ATC-GTTTGTACATAAAT 39686
                            v    ---- -               i  --   -     v  i     
C rnd-1_family-       1001 CGATCGTGTTGTACCTCGATCAATCGTGCTACATCGGTTTGAACGTAAAT 952

  scaffold305|s      39687 -ATA-------GGTAGATATTGCGCAACAG-ATGAGTTGT---------- 39717
                           -   -------              v i i-     i   ----------
C rnd-1_family-        951 AATATAGCTATGGTAGATATTGCGCTATAATATGAGCTGTATGAGGTACT 902

  scaffold305|s      39718 ------TGCTTTGGCTTTTTTAGAGGTCTACCACAGCACTAAAGATACCA 39761
                           ------         --              i------  - v i     
C rnd-1_family-        901 TGTGTGTGCTTTGGC--TTTTAGAGGTCTACT------CT-ATGGTACCA 861

  scaffold305|s      39762 TAACATATAAAAAATAATATATTTTATGTTCAATACAATAGAGGGTGCCT 39811
                            -       i------------ v         v     -----------
C rnd-1_family-        860 T-ACATATAG------------TGTATGTTCAAGACAAT----------- 835

  scaffold305|s      39812 CTGTGAGAAGACATCACAAACAAAGTCATCAGAAGGCAAT-AAAAATAAA 39860
                           ------   ---------------   ii  i    v   -         
C rnd-1_family-        834 ------GAA---------------GTCGCCAAAAGGAAATAAAAAATAAA 806

  scaffold305|s      39861 ATCAAGAGGCAGTGAAAGTTGTCATATTAAATACTTCCTGACAGAGAAAG 39910
                            i  i      ii              i  ?      v      i     
C rnd-1_family-        805 ACCAGGAGGCAACGAAAGTTGTCATATCAANTACTTCATGACAGGGAAAG 756

  scaffold305|s      39911 ACAATACAATATAAAATTGTCTACAGAGGGAATGATCTGGGATGTGCGTC 39960
                            ?  i            v  v i                   i       
C rnd-1_family-        755 ANAACACAATATAAAATGGTGTGCAGAGGGAATGATCTGGGACGTGCGTC 706

  scaffold305|s      39961 ATTCCCACACAATTATCATTTTTTTGCTAGAGAAGTTTATTTCTGTGATA 40010
                                             --                         v    
C rnd-1_family-        705 ATTCCCACACAATTATCA--TTTTTGCTAGAGAAGTTTATTTCTGGGATA 658

  scaffold305|s      40011 ACACTCTAAATACTCATCATGGGTTGGTTGGGTAGTTGCAGTGGGTTTTG 40060
                                        v        v       i     vi            
C rnd-1_family-        657 ACACTCTAAATACGCATCATGGTTTGGTTGAGTAGTGACAGTGGGTTTTG 608

  scaffold305|s      40061 TTTGAAAAATCTTTCTCACATTGGTCATCATGTACCTCTAAGAACTATTT 40110
                           v     v             ?                     i       
C rnd-1_family-        607 GTTGAACAATCTTTCTCACANTGGTCATCATGTACCTCTAAGGACTATTT 558

  scaffold305|s      40111 CACTTCATGAAACTAGCAGCGACCCTTAGATATGACAATATTTTGTTAAG 40160
                                       v                 ---- v  v     i  v  
C rnd-1_family-        557 CACTTCATGAAAATAGCAGCGACCCTTAGA----AAAAAATTTTATTCAG 512

  scaffold305|s      40161 AAAAACTATTTCAAACTTATTCATAAGAAATAATGTAACTTTAAATATGT 40210
                                                            i      v  ?i     
C rnd-1_family-        511 AAAAACTATTTCAAACTTATTCATAAGAAATAACGTAACTGTANGTATGT 462

  scaffold305|s      40211 ATTCAATACAT-ACAGTATTTTAAACTATATGTAGGAAAGATACTATTCC 40259
                                 v   ?-                                i     
C rnd-1_family-        461 ATTCAAGACANAACAGTATTTTAAACTATATGTAGGAAAGATACCATTCC 412

  scaffold305|s      40260 TACCTGTGACGTTATCTGACTTGATGCCATTTTCAACGGTAAAAATATTT 40309
                              iv       v                        i  v v vv    
C rnd-1_family-        411 TACTGGTGACGTGATCTGACTTGATGCCATTTTCAACAGTCATATGATTT 362

  scaffold305|s      40310 TCAAGAGATTATGTGAAAAGTAACCTTAATTATGATGAAATATTGGTGTT 40359
                                    v            i   i    v v  v        v    
C rnd-1_family-        361 TCAAGAGATGATGTGAAAAGTAGCCTCAATTTTTATTAAATATTGCTGTT 312

  scaffold305|s      40360 GTTTAAAATGTGTTACAGATTTCAAATTTCTTTTCCAGGCTTCTTAACGT 40409
                                            i                 vii   v   i iv 
C rnd-1_family-        311 GTTTAAAATGTGTTACAAATTTCAAATTTCTTTTCAGAGCTGCTTGATTT 262

  scaffold305|s      40410 CAATCTGTATCACCCGTTACTAATGTTGATAT 40441
                             i  i         i             i  
C rnd-1_family-        261 CAGTCCGTATCACCCATTACTAATGTTGACAT 230

Matrix = 20p43g.matrix
Kimura (with divCpGMod) = 10.26
Transitions / transversions = 1.23 (48/39)
Gap_init rate = 0.11 (95 / 883), avg. gap size = 1.38 (131 / 95)

5248 9.81 4.99 0.72 scaffold305|size199793 39830 40630 (159036) C rnd-1_family-601#Unknown (247) 837 3 m_b2526s001i52 101372

  scaffold305|s      39830 AACAAAGTCATCAGAAGGCAATAAAAA-TAAAATCAAGAGGCAGTGAAAG 39878
                             ii     ii  i    v        -     i  i      ii     
C rnd-1_family-        837 AATGAAGTCGCCAAAAGGAAATAAAAAATAAAACCAGGAGGCAACGAAAG 788

  scaffold305|s      39879 TTGTCATATTAAATACTTCCTGACAGAGAAAGACAATACAATATAAAATT 39928
                                    i  ?      v      i      ?  i            v
C rnd-1_family-        787 TTGTCATATCAANTACTTCATGACAGGGAAAGANAACACAATATAAAATG 738

  scaffold305|s      39929 GTCTACAGAGGGAATGATCTGGGATGTGCGTCATTCCCACACAATTATCA 39978
                             v i                   i                         
C rnd-1_family-        737 GTGTGCAGAGGGAATGATCTGGGACGTGCGTCATTCCCACACAATTATCA 688

  scaffold305|s      39979 TTTTTTTGCTAGAGAAGTTTATTTCTGTGATAACACTCTAAATACTCATC 40028
                                --                    v                 v    
C rnd-1_family-        687 TTTTT--GCTAGAGAAGTTTATTTCTGGGATAACACTCTAAATACGCATC 640

  scaffold305|s      40029 ATGGGTTGGTTGGGTAGTTGCAGTGGGTTTTGTTTGAAAAATCTTTCTCA 40078
                               v       i     vi            v     v           
C rnd-1_family-        639 ATGGTTTGGTTGAGTAGTGACAGTGGGTTTTGGTTGAACAATCTTTCTCA 590

  scaffold305|s      40079 CATTGGTCATCATGTACCTCTAAGAACTATTTCACTTCATGAAACTAGCA 40128
                             ?                     i                   v     
C rnd-1_family-        589 CANTGGTCATCATGTACCTCTAAGGACTATTTCACTTCATGAAAATAGCA 540

  scaffold305|s      40129 GCGACCCTTAGATATGACAATATTTTGTTAAGAAAAACTATTTCAAACTT 40178
                                       ---- v  v     i  v                    
C rnd-1_family-        539 GCGACCCTTAGA----AAAAAATTTTATTCAGAAAAACTATTTCAAACTT 494

  scaffold305|s      40179 ATTCATAAGAAATAATGTAACTTTAAATATGTATTCAATACATA-CAGTA 40227
                                          i      v  ?i           v   ? -     
C rnd-1_family-        493 ATTCATAAGAAATAACGTAACTGTANGTATGTATTCAAGACANAACAGTA 444

  scaffold305|s      40228 TTTTAAACTATATGTAGGAAAGATACTATTCCTACCTGTGACGTTATCTG 40277
                                                     i        iv       v     
C rnd-1_family-        443 TTTTAAACTATATGTAGGAAAGATACCATTCCTACTGGTGACGTGATCTG 394

  scaffold305|s      40278 ACTTGATGCCATTTTCAACGGTAAAAATATTTTCAAGAGATTATGTGAAA 40327
                                              i  v v vv             v        
C rnd-1_family-        393 ACTTGATGCCATTTTCAACAGTCATATGATTTTCAAGAGATGATGTGAAA 344

  scaffold305|s      40328 AGTAACCTTAATTATGATGAAATATTGGTGTTGTTTAAAATGTGTTACAG 40377
                               i   i    v v  v        v                     i
C rnd-1_family-        343 AGTAGCCTCAATTTTTATTAAATATTGCTGTTGTTTAAAATGTGTTACAA 294

  scaffold305|s      40378 ATTTCAAATTTCTTTTCCAGGCTTCTTAACGTCAATCTGTATCACCCGTT 40427
                                            vii   v   i iv   i  i         i  
C rnd-1_family-        293 ATTTCAAATTTCTTTTCAGAGCTGCTTGATTTCAGTCCGTATCACCCATT 244

  scaffold305|s      40428 ACTAAT-------------------------------GTTGA------TA 40440
                                 -------------------------------     ------  
C rnd-1_family-        243 ACTAATGTTGACATCTTGTACATTAANTCTTGGTTTTGTTGACAGATCTA 194

  scaffold305|s      40441 TATGAATGAGACTGCACTGTTTTACTTGTAAGGACTTTCTGCTATTCATT 40490
                           i          v      i   v     v              ?i     
C rnd-1_family-        193 CATGAATGAGAATGCACTATTTAACTTGAAAGGACTTTCTGCTNCTCATT 144

  scaffold305|s      40491 GACTGTCTCTCAAAGTCCAACTAGATCTGGTCATAATGAGGCTCATTTTG 40540
                                              i v         v      i           
C rnd-1_family-        143 GACTGTCTCTCAAAGTCCAGCGAGATCTGGTAATAATGGGGCTCATTTTG 94

  scaffold305|s      40541 TTGACAGAAGTTTCCCAAACATTTTGATCAACCAACACCATTT-GTTATT 40589
                                          i                           -v     
C rnd-1_family-         93 TTGACAGAAGTTTCCTAAACATTTTGATCAACCAACACCATTTCTTTATT 44

  scaffold305|s      40590 TGTGCTTATGCTCAGCTATATTGTAGTTTCTCTCAACCTCA 40630
                                        i        i       i          
C rnd-1_family-         43 TGTGCTTATGCTCGGCTATATTATAGTTTCCCTCAACCTCA 3

Matrix = 20p43g.matrix
Kimura (with divCpGMod) = 9.84
Transitions / transversions = 1.17 (42/36)
Gap_init rate = 0.01 (11 / 800), avg. gap size = 4.18 (46 / 11)


577 29.99 6.61 2.65 scaffold305|size199793 40907 41269 (158397) C scaffold170|size558746_(dbseq-nr_246)_[277812,288266]#LTR/Gypsy (5821) 4634 4258 m_b2526s001i53 101373

  scaffold305|s      40907 TTCATATTACCTGCAAACCAAAAACACCTGCAACCCTCTCATACATTCAA 40956
                            i   v  vv        v         v i    ii i i    i  i 
C scaffold170|s       4634 TCCATCTTCACTGCAAACAAAAAACACCGGTAACCTCCCCGTACACTCGA 4585

  scaffold305|s      40957 TTGTGTTGTTGGCTTACAGGAGGCCCTGG----------TCCAGTAACCT 40996
                           v   iiv vvi v    v    v   i  ----------   i       
C scaffold170|s       4584 GTGTACAGGGAGGTTACCGGAGCCCCCGGAATGGTATCTTCCGGTAACCT 4535

  scaffold305|s      40997 AATGGTGCACTCCTGT-ACCCAAGCATACACTAGTTTACAGTTTGGTTAT 41045
                           vvv   i    i    -    vvvvi  v      v   i vvv     i
C scaffold170|s       4534 CCGGGTACACTTCTGTAACCCTCCGGTAAACTAGTGTACGGGAGGGTTAC 4485

  scaffold305|s      41046 AGAAGTGTA-CAAATGATTACAGTTGACTTGACACCAA----AGCCGTAT 41090
                           v i   v  - iiiv i    v vvi i    v     ----   -- v 
C scaffold170|s       4484 CGGAGTCTACCGGGAGGTTACCGGAAATTTGAGACCAAGAGGAGC--TTT 4437

  scaffold305|s      41091 GACATCAATTATTCTACATACAAAATAAATCGGTAC-AAAATACAAGAAA 41139
                           v v  iv  --      i   i v vi   i     -vvvv    i    
C scaffold170|s       4436 CAGATTTAT--TTCTACGTACGATAGGAATTGGTACTTTTTTACAGGAAA 4389

  scaffold305|s      41140 ACCAACTTCTCAGTAGGTAATAGAATCAGTATCATTC-AATATAGC--CT 41186
                             vi           i  vv        i     v  -   -   i--  
C scaffold170|s       4388 ACAGACTTCTCAGTAAGTCTTAGAATCAATATCAATCTAAT-TAGTGGCT 4340

  scaffold305|s      41187 ----CTACATTAGTCTTAAATAGCTCCTAAAAATAGCGTATGGTTGAACT 41232
                           ----  i     --   - i    - vv      - iv  iv v  ivv 
C scaffold170|s       4339 ATAACTGCATTA--CTT-AGTAGC-CAAAAAAAT-GTTTACCGGTGGCAT 4295

  scaffold305|s      41233 ATGGGAAAAGTGTAGGTGGGTTATGGAAAGCATATGG 41269
                            iv    iv  i i  v    v iv i   ii  i  
C scaffold170|s       4294 ACCGGAAGTGTATGGGAGGGTAACCGGAAGTGTACGG 4258

Matrix = 20p43g.matrix
Kimura (with divCpGMod) = 34.73
Transitions / transversions = 0.86 (49/57)
Gap_init rate = 0.05 (18 / 362), avg. gap size = 1.89 (34 / 18)


1368 21.80 8.38 1.12 scaffold305|size199793 40986 41319 (158347) rnd-5_family-2623#Unknown 1 358 (0) m_b2526s001i54 101374

  scaffold305|s      40986 TCCAGTAAC---CTAATGGTGCACTCCTGTA-CCCAAGCATACACTAGTT 41031
                                    --- iv  --      i i?  -     vvi   vv    v
  rnd-5_family-          1 TCCAGTAACTCGCCCAT--TGCACTTCCNTAACCCAACGGTACCATAGTG 48

  scaffold305|s      41032 TACAGTTTGGTTATAGAAGTGTACAAATGA-TTACAGTTGACTTGACACC 41080
                              i      i  ii         iiii  -    v ?i        i  
  rnd-5_family-         49 TACGGTTTGGCTACGGAAGTGTACGGGCGAGTTACCGNCGACTTGACGCC 98

  scaffold305|s      41081 AAAGCCGTATGACATCAATTATTCTACATACAAAATAAATCGGTACAAAA 41130
                                 ii  v  i   v         i  ii i vi   i         
  rnd-5_family-         99 AAAGCCACATTACGTCATTTATTCTACGTATGAGAGGAATTGGTACAAAA 148

  scaffold305|s      41131 -TACAAGAAAACCAACTTCTCAGTAGGTAATAGAATCAGT-ATCATTCAA 41178
                           -            i       i   i           ii -  v    - 
  rnd-5_family-        149 ATACAAGAAAACCGACTTCTCGGTAAGTAATAGAATCGATAATGATTC-A 197

  scaffold305|s      41179 TATAGCCTCTACATTAGTCTTAAATAGCTCCTAAAAAT------------ 41216
                                      i          v               ------------
  rnd-5_family-        198 TATAGCCTCTATATTAGTCTTATATAGCTCCTAAAAATGTTTACGGGCGG 247

  scaffold305|s      41217 ---------AGCGTATGGTTGAACTATGGGAAAAGTGTAGGTGGGTTATG 41257
                           ---------  ii  i     iii  i     iv  iii v       iv
  rnd-5_family-        248 ACTACTGGAAGTATACGGTTGGGTTACGGGAAGCGTACGGTTGGGTTACT 297

  scaffold305|s      41258 GAAAGCATATGGTTCATTTACCATGTAGTACTGTATACCAAAGTGTACAG 41307
                            i    -  i    viv    vi v      i v     v        i 
  rnd-5_family-        298 GGAAGC-TACGGTTGGGTTACGGTTTAGTACCGGATACCCAAGTGTACGG 346

  scaffold305|s      41308 TTGGGCTATGGG 41319
                             v i   ii  
  rnd-5_family-        347 TTCGACTACAGG 358

Matrix = 20p43g.matrix
Kimura (with divCpGMod) = 19.85
Transitions / transversions = 2.27 (50/22)
Gap_init rate = 0.03 (11 / 333), avg. gap size = 2.91 (32 / 11)

641 21.60 11.73 0.00 scaffold305|size199793 41177 41338 (158328) rnd-5_family-2414#Unknown 668 848 (3) m_b2526s001i55 101374

  scaffold305|s      41177 AATATAGCCTCTACATTAGTCTTAAATAGCTCCTAAAA-AT--------- 41216
                                  i             v  v       v     -  ---------
  rnd-5_family-        668 AATATAGTCTCTACATTAGTCGTATATAGCTCGTAAAATATNTACGAGGA 717

  scaffold305|s      41217 --------AGCGTATGGTTGAACTATGGGAAAAGTGTAGGTGGGTTATGG 41258
                           --------  ii  i     iii  ii    iv  iii v          
  rnd-5_family-        718 CNACTGGAAGTATACGGTTGGGTTACAGGAAGCGTACGGTTGGGTTATGG 767

  scaffold305|s      41259 A-AAGCATATGGTTCATTTACCATGTAGTACTGTATACCAAAGTGTACAG 41307
                           i-    i       viv    vi v      i v     ?        i 
  rnd-5_family-        768 GTAAGCGTATGGTTGGGTTACGGTTTAGTACCGGATACCNAAGTGTACGG 817

  scaffold305|s      41308 TTGGGCTATGGGAGAGTGTAAGGTTGGACTA 41338
                             v i   ii         ?v      i   
  rnd-5_family-        818 TTCGACTACAGGAGAGTGTNCGGTTGGGCTA 848

Matrix = 20p43g.matrix
Kimura (with divCpGMod) = 22.26
Transitions / transversions = 1.92 (23/12)
Gap_init rate = 0.02 (4 / 161), avg. gap size = 4.75 (19 / 4)


742 22.57 2.13 5.73 scaffold305|size199793 41389 41623 (158043) C rnd-1_family-373#Unknown (2) 243 17 m_b2526s001i56 101375

  scaffold305|s      41389 TCTCTTTGAGGTCCAGCCCTTTGTCTCCTCAGAGAATGAACCTGAAAAAC 41438
                                 iv   ?  iv     ii  ii i  i       i   ?    i 
C rnd-1_family-        243 TCTCTTCCAGGNCCGCCCCTTCATCCTCCCAAAGAATGAGCCTNAAAAGC 194

  scaffold305|s      41439 TACACCCTGTGAATTTTCAGCCCCACGAT-AAAAACATGACCAATGACCA 41487
                           i        iv  v            iv -      iiv   ivv     
C rnd-1_family-        193 CACACCCTGCCAAATTTCAGCCCCACACTAAAAAACGCTACCGCGGACCA 144

  scaffold305|s      41488 ----CACTAACACTAAGACATGATTTCCACTCATCAAGAGCACATCAACA 41533
                           ----   i           v      ---i  i -----     i     
C rnd-1_family-        143 TCCGCACCAACACTAAGACTTGATTT---TTCGT-----GCACACCAACA 102

  scaffold305|s      41534 ACACACCATTAAAATAAAATGATTGATAATTAAAAGTTACTTCTAATCTA 41583
                           --    i   iv   iv    i-ii    vv?i      v  v?   ii 
C rnd-1_family-        101 --ACACTATTGCAATGTAATGG-CAATAAAANGAAGTTAATTGNAATTCA 55

  scaffold305|s      41584 AATAAGGAATGTAATTAAAAACAAGAAAAACAGCACTTAC 41623
                                 i  vi            vi  i --  ?      
C rnd-1_family-         54 AATAAGAAAGATAATTAAAAACACAAAGA--AGNACTTAC 17

Matrix = 20p43g.matrix
Kimura (with divCpGMod) = 25.75
Transitions / transversions = 1.94 (33/17)
Gap_init rate = 0.06 (15 / 234), avg. gap size = 1.20 (18 / 15)


450 22.25 2.34 8.02 scaffold305|size199793 41476 41646 (158020) rnd-3_family-259#Unknown 16 177 (318) m_b2526s001i57 101376

  scaffold305|s      41476 GACCAATGACCACACTAACACTAAGACATGATTTCCACTCATCAAGAGCA 41525
                                ?---      i           v      ---i  ? -----   
  rnd-3_family-         16 GACCAN---CCACACCAACACTAAGACTTGATTT---TTCNT-----GCA 54

  scaffold305|s      41526 CATCAACAACACACCATTAAAATAAAATGATTGATAATTAAAAGTTACTT 41575
                             i         i i   iv   iv    i-ii    vv?i      v  
  rnd-3_family-         55 CACCAACAACACGCTATTGCAATGTAATGG-CAATAAAANGAAGTTAATT 103

  scaffold305|s      41576 CTAATCTAAATAAGGAATGTAATTAAAAAC---AAGAAAAAC-AGCACTT 41621
                           v?   ii    -  i  vi           ---     i   -vi     
  rnd-3_family-        104 GNAATTCAAAT-AGAAAGATAATTAAAAACACAAAGAAGAACTTACACTT 152

  scaffold305|s      41622 ACCAGTGGCAATGTGGGTGGGAGGC 41646
                           i vi ii  i v   i i?      
  rnd-3_family-        153 GCAGGCAGCGAAGTGAGCNGGAGGC 177

Matrix = 20p43g.matrix
Kimura (with divCpGMod) = 26.36
Transitions / transversions = 2.18 (24/11)
Gap_init rate = 0.09 (15 / 170), avg. gap size = 1.13 (17 / 15)


311 29.94 2.79 5.24 scaffold305|size199793 41624 41838 (157828) rnd-5_family-93#Unknown 535 744 (2670) m_b2526s001i58 101377

  scaffold305|s      41624 CAGTGGCAATGTGGGTGGGAGGCCAAACTCAATTCA-TGGGCTGAGTTGT 41672
                            i i  i   v   i i    v  v    iv ?   -  v        ? 
  rnd-5_family-        535 CGGCGGTAATTTGGATAGGAGTCCCAACTTTANTCAATGTGCTGAGTTNT 584

  scaffold305|s      41673 GGTCATACCTGTGGACCTGTGGAAAGACTGTAAGTATGTTATCAGCAAAA 41722
                             i ivv      i---    ----- iv  ? ?   viv  iiiv  ? 
  rnd-5_family-        585 GGCCGATCCTGTGA---TGTG-----ATGGTNANTATTCAATTGAAAANA 626

  scaffold305|s      41723 AT-AAGATGTAATGAACCCCATTGGTAAAAAAGTTGAGGAAATAAAAATT 41771
                             -i     i  ?v  vvv   -       i?vvvi    vi      i 
  rnd-5_family-        627 ATTGAGATGCAANTAAAAGCAT-GGTAAAAGNTAAAAGGATGTAAAAACT 675

  scaffold305|s      41772 CACC----TTGAAAAGACATTCGCCACTGTAGGTTTTTGTATACAATGTG 41817
                               ----i    v -v  iii i    v  vi? v   vvi  i   v 
  rnd-5_family-        676 CACCATCTCTGAATA-CCACCTGTCACTTTATANTGTTGATCACGATGAG 724

  scaffold305|s      41818 ACAATATGAGGGGGGAGGTTC 41838
                           i i  i  -  v      ii 
  rnd-5_family-        725 GCGATGTG-GGTGGGAGGCCC 744

Matrix = 20p43g.matrix
Kimura (with divCpGMod) = 36.84
Transitions / transversions = 1.18 (33/28)
Gap_init rate = 0.07 (14 / 214), avg. gap size = 1.21 (17 / 14)


473 31.01 5.46 4.56 scaffold305|size199793 41860 42207 (157459) C scaffold170|size558746_(dbseq-nr_246)_[277812,288266]#LTR/Gypsy (6894) 3561 3211 m_b2526s001i59 101373

  scaffold305|s      41860 ATGGTAGGATGGTAAAGGTTGAGGACTTCAAAACTCACCTAGAAAAGAT- 41908
                             ii    i  iv    i -   vv v v          ivv    v  -
C scaffold170|s       3561 ATAATAGGGTGAAAAAGAT-GAGTTCGTGAAAACTCACCCCCAAAATATA 3513

  scaffold305|s      41909 CTTGTCACTGCATAT--------ACAAGGCAGCAATGTGAGGTGAGATGC 41950
                            i  i      vv  --------i   vi    ii vi    i ii    
C scaffold170|s       3512 CCTGCCACTGCCAATTGTTCTTGGCAACACAGCGGTCCGAGGCGGAATGC 3463

  scaffold305|s      41951 CAAACTCAATCTGTTGGATGAGTTGTGGCCATTCTTTCAGTAGGACTATA 42000
                            v      i     v iv      vii  v   iivi      iv  i  
C scaffold170|s       3462 CTAACTCAGTCTGTGGACTGAGTTTCAGCGATTTCGCCAGTAGACCTGTA 3413

  scaffold305|s      42001 ACTATTCACTTAAACAAATACTGGAGGCATAGCTAAACA-AACATGGATA 42049
                               v i v  i  v   v i i- vi   - i i ii -  i -  i i
C scaffold170|s       3412 ACTAATTAATTGAAAAAAAATTA-ACACAT-GTTGAGTATAATA-GGGTG 3366

  scaffold305|s      42050 ACGAAGGAGAAGGAAATATTAACACACCATTAAAA---ATCCACCGCTGC 42096
                            -i  i  vi  vvv  ivv   v    vii    --- i  i       
C scaffold170|s       3365 A-AAAAGATGAGTTCATGAAAACTCACCCCCAAAATATACCCGCCGCTGC 3317

  scaffold305|s      42097 CTATTGCTGTTGGC--TAGGGCTAGGTGTCAACGTGGGGTGGGAGGCCAA 42144
                            v    i v     --i v   --   -i   i i  ii -----   v 
C scaffold170|s       3316 CAATTGTTCTTGGCAACACGGC--GGT-CCAATGCGGAAT-----GCCTA 3275

  scaffold305|s      42145 ACTCTATCTGTGG-CTGAAT---GGCAGACATTCCCATGGTTGGACCGGA 42190
                               vi       -    i ---   -  iv  v   --  v iv i v 
C scaffold170|s       3274 ACTCAGTCTGTGGACTGAGTTTCGGC-GATTTTGCCA--GTAGACCTGTA 3228

  scaffold305|s      42191 AGTATTCAACTGAAAAA 42207
                            v  v i  i       
C scaffold170|s       3227 ACTAATTAATTGAAAAA 3211

Matrix = 20p43g.matrix
Kimura (with divCpGMod) = 38.09
Transitions / transversions = 1.34 (59/44)
Gap_init rate = 0.07 (23 / 347), avg. gap size = 1.52 (35 / 23)

360 31.69 11.29 4.77 scaffold305|size199793 41891 42324 (157342) C scaffold170|size558746_(dbseq-nr_246)_[277812,288266]#LTR/Gypsy (6742) 3713 3253 m_b2526s001i60 101373

  scaffold305|s      41891 AACTCACCTAGAA-AAGAT-CTTGTCACTGC---ATAT-----ACAAGGC 41930
                                    vv v-  v  -  i i i    ---    -----i   vi 
C scaffold170|s       3713 AACTCACCTCTATTAATATACTCGCCGCTGCCAAATATCGTTGGCAACAC 3664

  scaffold305|s      41931 AGCAATGTGAGGTGAGATGCCAAACTCAATCTGTTGGATGAGTTGTGGCC 41980
                           i  ii  ii i i  i  v         i     v  v      v v vv
C scaffold170|s       3663 GGCGGTGCAAAGCGAAATCCCAAACTCAGTCTGTGGGCTGAGTTTTCGGG 3614

  scaffold305|s      41981 ATTCTTTCAGTAGGACTATAACTATTCACTTAAACAAATACTGGAGGCAT 42030
                              ii vv v i  v  i     v  i v  i  v   v -------   
C scaffold170|s       3613 ATTTCTGAACTGGGCCTGTAACTTTTTAATTGAAAAAAAA-------CAT 3571

  scaffold305|s      42031 A-GCTAAACA-AACATGGATAACGAAGGAGAA---GGAAATATTAACACA 42075
                           i- i i ii -  i -  i i vi   iv  i--- vi  ----   v  
C scaffold170|s       3570 GTGTTGAGTATAATA-GGGTGAAAAAGATGAGTTCGTGAA----AACTCA 3526

  scaffold305|s      42076 CCATTAAAA---ATCCACCGCTGCCTATTGCTGTTGGCTAGGGCTAGGTG 42122
                             vii    --- i ii  i     v    i v     v vi--i  vv 
C scaffold170|s       3525 CCCCCAAAATATACCTGCCACTGCCAATTGTTCTTGGCAACA--CAGCGG 3478

  scaffold305|s      42123 TCAACGTGGGGTGGGAGGCCAAACTCTATCTGTGG-CTGAATGGCAGACA 42171
                             ----i i  i  i v   v     vi       -    i vv   vv 
C scaffold170|s       3477 TC----CGAGGCGGAATGCCTAACTCAGTCTGTGGACTGAGTTTCAGCGA 3432

  scaffold305|s      42172 TTCCCATGGTTGGACCGGAAGTATTCAACTGAAAAAGTAT---------T 42212
                             i vvii  v iv i v  v  v i  i       iv  --------- 
C scaffold170|s       3431 TTTCGCCAGTAGACCTGTAACTAATTAATTGAAAAAAAATTAACACATGT 3382

  scaffold305|s      42213 TGAG----ACATGGCTAAA-----------GTAAAAACTTACCTTGAAAA 42247
                               ---- i v  iv   -----------i i      i   iiv    
C scaffold170|s       3381 TGAGTATAATAGGGTGAAAAAGATGAGTTCATGAAAACTCACCCCCAAAA 3332

  scaffold305|s      42248 AAAACCTGCTGCTGTCTATGGCTGTTGGCAAGGCAGTGAT--AATG-ACA 42294
                           v v   i  i    i v  v i v       vi i i i --    -iv 
C scaffold170|s       3331 TATACCCGCCGCTGCCAATTGTTCTTGGCAACACGGCGGTCCAATGCGGA 3282

  scaffold305|s      42295 ATGGCTAATT---TCTGATCAGACACTGAGTTT 42324
                              v    i ---    --ii --         
C scaffold170|s       3281 ATGCCTAACTCAGTCTG--TGG--ACTGAGTTT 3253

Matrix = 20p43g.matrix
Kimura (with divCpGMod) = 37.55
Transitions / transversions = 1.30 (74/57)
Gap_init rate = 0.09 (37 / 433), avg. gap size = 1.92 (71 / 37)


5432 12.56 5.10 6.48 scaffold305|size199793 42442 43598 (156068) C rnd-5_family-2284#Unknown (0) 1933 792 m_b2526s001i61 101378

  scaffold305|s      42442 GGGGGTGCAA--AGGAAAATTTTCCAGGATTTTTGGAGGGTCTGTCTGTT 42489
                                    v-- ii       --  ?v         v        i? i
C rnd-5_family-       1933 GGGGGTGCACCCAAAAAAATTT--CANCATTTTTGGATGGTCTGTCCNTC 1886

  scaffold305|s      42490 TACCCCACACCCTCACATCCACTTTGATGTTTTTT--GCCCTGCCAGAAT 42537
                                   ?        ?v   v i?  v      -- i  i       ?
C rnd-5_family-       1885 TACCCCACNCCCTCACANGCACGTCNATCTTTTTTTCGTCCCGCCAGAAN 1836

  scaffold305|s      42538 CTCCAGATCTCCCCCCCCCTTCCCAGCTTG-CCAATTTTGTAAGCCTAGA 42586
                            v??     ? i      ?i  -----   -          ?    v   
C rnd-5_family-       1835 CGNNAGATCNCTCCCCCCNCTC-----TTGTCCAATTTTGTNAGCCAAGA 1791

  scaffold305|s      42587 ATTCAATGCCTTATACATTATTAATG--ATACTAAAGGTGAATTCTTGCT 42634
                                                 i   --                v     
C rnd-5_family-       1790 ATTCAATGCCTTATACATTATTGATGTCATACTAAAGGTGAATTGTTGCT 1741

  scaffold305|s      42635 TTTCTAATTACAACTGTGCCTAGATCTTATTAATACCTATGCACATTTCA 42684
                            ?        v     i  v       ? i  ?    i    i ?    i
C rnd-5_family-       1740 TNTCTAATTAAAACTGCGCGTAGATCTNACTANTACCCATGCGCNTTTCG 1691

  scaffold305|s      42685 AATTTTTAAGGCCTATTTGTCCTGGTTGCTTCTAGATAAG-CAAAAAGTG 42733
                                 v      v     ?                    -         
C rnd-5_family-       1690 AATTTTGAAGGCCAATTTGNCCTGGTTGCTTCTAGATAAGGCAAAAAGTG 1641

  scaffold305|s      42734 CACATTATCAGGCTGAATTGATGTTTAAATTAGATCGATCCTCCAAACGA 42783
                            i       ?        i   ?   v             v   i     
C rnd-5_family-       1640 CGCATTATCNGGCTGAATCGATNTTTCAATTAGATCGATCATCCGAACGA 1591

  scaffold305|s      42784 TTGCAAACATGGCTGATAATGGCCCCCCCAACCCTCCGGATCGTGCCACC 42833
                               ? v                  ?           i    i       
C rnd-5_family-       1590 TTGCNACCATGGCTGATAATGGCCCNCCCAACCCTCCAGATCATGCCACC 1541

  scaffold305|s      42834 ATTTCCTCCACAGATTGTCCTACATCCGTGCCACATTTGGATGGTGTAGG 42883
                            -- v i    i   i               ?   i??      i i?  
C rnd-5_family-       1540 A--TACCCCACGGATCGTCCTACATCCGTGCNACACNNGGATGGCGCNGG 1493

  scaffold305|s      42884 TGGAAGTGCAGCATTTGTCCCTGCGGCC-AAAACCAGGTAAT-------- 42924
                              ?i    ?     i i v ?  i   -          i  --------
C rnd-5_family-       1492 TGGNGGTGCNGCATTCGCCACNGCAGCCAAAAACCAGGTGATGATTCTTG 1443

  scaffold305|s      42925 ACA--CCG-------CCACAACAA-TAATAT---CTCA-AATGAGTCTCA 42960
                             i--   -------    vi ? - v    ---    - vi  i  ?  
C rnd-5_family-       1442 ACGTTCCGTTATTATCCACTGCNATTCATATCAACTCATACCGAATCNCA 1393

  scaffold305|s      42961 T---TTATTTATTTGTAGTCAACCCCCAATCTGACCCCTCCTGCCACACC 43007
                            ---    i  i      i          i i v    ?  i        
C rnd-5_family-       1392 TGAATTATCTACTTGTAGCCAACCCCCAACCCGTCCCCNCCCGCCACACC 1343

  scaffold305|s      43008 TCTAGACACTACCCAACCCCCT-----TTGCACATAGCACCGCCACCGTG 43052
                                   -     vvv  v  ----- v i -   ? i i  v i    
C rnd-5_family-       1342 TCTAGACA-TACCCTCACCACTACAAATGGTA-ATANCGCTGCGATCGTG 1295

  scaffold305|s      43053 AATGAGGTAAGTGGGCAAAATTGTCGAATTCAGTCAATCCTAAAGTCACA 43102
                            v ?         ? ?     i   i    ii   i    ii     i i
C rnd-5_family-       1294 ACTNAGGTAAGTGNGNAAAATCGTCAAATTTGGTCGATCCCGAAGTCGCG 1245

  scaffold305|s      43103 AAAATTGTCTGTGTTTGGCCATTTTTGCCGGCGATGCCATAACACGAGGG 43152
                                i   - v?  i    i              ---------  i---
C rnd-5_family-       1244 AAAATCGTC-GANTTCGGCCGTTTTTGCCGGCGAT---------CGG--- 1208

  scaffold305|s      43153 GACACAACCCGCCCTCAAACTCCCCGCCGCATACCCAGCCACCCGACTGG 43202
                           --------     --------v ?   --------       v       
C rnd-5_family-       1207 --------CCGCC--------GCNCGC--------CAGCCACGCGACTGG 1182

  scaffold305|s      43203 GAAGTGTT-GGGGCTCATCCACCCC-AAACCCCGCTGTGGAAGCATTTGT 43250
                               i i -           i    - i       -- v v v i i   
C rnd-5_family-       1181 GAAGCGCTAGGGGCTCATCCGCCCCTAGACCCCGC--TTGCATCGTCTGT 1134

  scaffold305|s      43251 TTTGTCTTTTTTGTATTGTTGTGGGAGGGAAATGGGGGGGGCTATTTGTC 43300
                              -i   ----- i       ---------------   v v    ?  
C rnd-5_family-       1133 TTT-CCTT-----TGTTGTTGT---------------GGGTCGATTTNTC 1105

  scaffold305|s      43301 C--TTGATGTCTCAAGTGTTTTTCATTGCATTAATCAATCACATATTTAC 43348
                            --      i     i         ?     ?i i?  ? i  i? i iv
C rnd-5_family-       1104 CTGTTGATGCCTCAAATGTTTTTCANTGCATNGACNAANCGCACNTCTGA 1055

  scaffold305|s      43349 CA-ATTCATA--TATTTGTAATAATAGGGGCCTGTTACTGCAATGATACA 43395
                             -    ?  --       ?  ?      ??            v  v  i
C rnd-5_family-       1054 CATATTCNTATTTATTTGTNATNATAGGGNNCTGTTACTGCAAGGAAACG 1005

  scaffold305|s      43396 ACAAAGGAAGGGTGCGGG---ATCTATATCTAGGCAT----GGGGTAAGA 43438
                             i?              ---      v  i      ----         
C rnd-5_family-       1004 ACGNAGGAAGGGTGCGGGCTCATCTATCTCCAGGCATGGCNGGGGTAAGA 955

  scaffold305|s      43439 AGAGCAAATCTGTCTCAGAGGCTGCCACAAAAGGAACATTCATTTGCGAG 43488
                             v v  i   i      i   ?        i ? v     ?i i i   
C rnd-5_family-        954 AGCGAAAGTCTATCTCAGGGGCNGCCACAAAGGNATCATTCNCTCGTGAG 905

  scaffold305|s      43489 CGCACTGAACCTGCATCCACTGAGCCTAT-GCC--TAATCATACTTCATC 43535
                                         i     ?      ? -   --  v v          
C rnd-5_family-        904 CGCACTGAACCTGCGTCCACNGAGCCTNTAGCCTATACTGATACTTCATC 855

  scaffold305|s      43536 CCAGAGCA--TC-AAACAAGTAAGGAATCAGAACCACTATCTCAAGAAGA 43582
                             ii    --  -    ?    ?            i   i  ?       
C rnd-5_family-        854 CCGAAGCAGTTCTAAACNAGTANGGAATCAGAACCGCTACCTNAAGAAGA 805

  scaffold305|s      43583 AACCACTGTCCAGTGC 43598
                            ---   v        
C rnd-5_family-        804 A---ACTCTCCAGTGC 792

Matrix = 20p43g.matrix
Kimura (with divCpGMod) = 11.08
Transitions / transversions = 1.89 (89/47)
Gap_init rate = 0.09 (99 / 1156), avg. gap size = 1.34 (133 / 99)


4497 8.71 0.49 0.16 scaffold305|size199793 43594 44202 (155464) C rnd-5_family-2284#Unknown (1322) 611 1 m_b2526s001i62 101378

  scaffold305|s      43594 AGTGCTAGAAACCATACAGAATGTGAAGTCTT-TGATGCAAAGAGGATTG 43642
                             i? v   i     ? i   i  ?     ? - i i             
C rnd-5_family-        611 AGCNCAAGAGACCATNCGGAACGTNAAGTCNTCTAACGCAAAGAGGATTG 562

  scaffold305|s      43643 -GAGCAATGAAACTTAAGCACTCCAAGGATGTGGCCACTGAGATATCTCA 43691
                           -     -       ?         i     i            i ? i i
C rnd-5_family-        561 AGAGCA-TGAAACTNAAGCACTCCGAGGATATGGCCACTGAGACANCCCG 513

  scaffold305|s      43692 GCTCAAGTCTGAGCAATACAGGAAGGATAGGATTCACACCATGAAGATTG 43741
                                                      i   i         v i      
C rnd-5_family-        512 GCTCAAGTCTGAGCAATACAGGAAGGACAGGGTTCACACCAAGGAGATTG 463

  scaffold305|s      43742 TTGCTATGGAGAACAAATTGGAGACCCTGGAAAAATCCCACAAGTAACTG 43791
                                                     ?    i         i     v  
C rnd-5_family-        462 TTGCTATGGAGAACAAATTGGAGACCNTGGAGAAATCCCACGAGTAAGTG 413

  scaffold305|s      43792 CACATTTTGAATTATTTATTGCTCTTG-TAGTATGTACTCACGGTGAATA 43840
                              ?                       -       i      iv      
C rnd-5_family-        412 CACNTTTTGAATTATTTATTGCTCTTGGTAGTATGCACTCACATTGAATA 363

  scaffold305|s      43841 ACCTCTCATACTATGATCTGGCCATCGTCAATCTAATCAACAAGAGAGAC 43890
                                         iiv        v i         ?   i        
C rnd-5_family-        362 ACCTCTCATACTATAGGCTGGCCATGGCCAATCTAATNAACGAGAGAGAC 313

  scaffold305|s      43891 AGTGCTCTCAAGGAATTGGATGATTGTATTGCTGAACGGGATATAGTTGT 43940
                                    ?                                        
C rnd-5_family-        312 AGTGCTCTCNAGGAATTGGATGATTGTATTGCTGAACGGGATATAGTTGT 263

  scaffold305|s      43941 GAAGCAAGCCACCAGATCTGCCTGATCGGAGGAGAGGGGGCATTATGCCA 43990
                                             i   v   i ?         i   i       
C rnd-5_family-        262 GAAGCAAGCCACCAGATCCGCCGGATTGNAGGAGAGGGAGCACTATGCCA 213

  scaffold305|s      43991 GGAAAGTAGATTCATATAAGCATAAATCAACGTAACAAGCGTCCCAAATT 44040
                               i      ivv ?                v                 
C rnd-5_family-        212 GGAAGGTAGATCGTTNTAAGCATAAATCAACGGAACAAGCGTCCCAAATT 163

  scaffold305|s      44041 ACCTCCTTGACAAATCGTACTGTTGCTGCAGAAGTTCCATAAAAGAAAGT 44090
                                ?                 v             vii         i
C rnd-5_family-        162 ACCTCNTTGACAAATCGTACTGTGGCTGCAGAAGTTCGGCAAAAGAAAGC 113

  scaffold305|s      44091 GGAGAAGCAGGTGCACCCATCTACTAGGTGCAGCCAAAGGACAATGCAGT 44140
                                            v   i      i          vi         
C rnd-5_family-        112 GGAGAAGCAGGTGCACCAATCCACTAGGCGCAGCCAAAGTGCAATGCAGT 63

  scaffold305|s      44141 ACACCAAGTGTCCTCTAGAAAAGATCAAGGTGCTTCAAGGCACCATGCAA 44190
                                       i                 v    v  v     i     
C rnd-5_family-         62 ACACCAAGTGTCTTCTAGAAAAGATCAAGGAGCTTGAACGCACCGTGCAA 13

  scaffold305|s      44191 GATCTACGGAAT 44202
                                       
C rnd-5_family-         12 GATCTACGGAAT 1

Matrix = 20p43g.matrix
Kimura (with divCpGMod) = 7.48
Transitions / transversions = 2.12 (36/17)
Gap_init rate = 0.01 (4 / 608), avg. gap size = 1.00 (4 / 4)


801 21.03 9.60 1.11 scaffold305|size199793 44206 44455 (155211) C rnd-1_family-1258#Unknown (0) 271 1 m_b2526s001i63 101379

  scaffold305|s      44206 AAAGCAGATCTCCAATTGCAACTCAATGTGAAGGATGAGCAGTTGAGACT 44255
                             v  v     ?         v ii v v    i    v         ? 
C rnd-1_family-        271 AATGCTGATCTNCAATTGCAAATTGAAGGGAAGAATGATCAGTTGAGANT 222

  scaffold305|s      44256 TATGGATGGTGCCTCTCCTATCAA----------------C----AGG-A 44284
                            ivv     i  iv v  i  ?  ---------------- ----   - 
C rnd-1_family-        221 TGGCGATGGCGCTGCGCCCATNAAGGTNTTTGGNAAAGTTCGTNAAGGCA 172

  scaffold305|s      44285 GAGGAGGGCAAATGAAATGGCCTCTCTATGTCTGGGAGTTGATAATCACA 44334
                            ?  ?  v       ?      ?  i     ?     i     v  i vv
C rnd-1_family-        171 GNGGNGGTCAAATGANATGGCCNCTTTATGTNTGGGAATTGATCATTAAC 122

  scaffold305|s      44335 GAGCTTGTGAATGGTACTCCTCCAACAGCTGTCGGAGCCCTAATTGTAGC 44384
                              v    ?  i     i  ?  ?v  ? i   iiv v vvv  i  ii 
C rnd-1_family-        121 GAGATTGTNAACGGTACCCCNCCNTCANCCGTCAACGACAACATCGTGAC 72

  scaffold305|s      44385 AAACATCAGAACCGTCTCACCCAAAACTGTAATTAATGATCTCCCTTCCG 44434
                           v vv     i  vv    i     ?  -  v     v  v  v      -
C rnd-1_family-         71 CATGATCAGGACATTCTCGCCCAANAC-GTCATTAAAGAGCTACCTTCC- 24

  scaffold305|s      44435 TAAG---TGGACTGTTCATCGTGC 44455
                           -   ---     i  ? i      
C rnd-1_family-         23 -AAGCATTGGACCGTNCGTCGTGC 1

Matrix = 20p43g.matrix
Kimura (with divCpGMod) = 22.74
Transitions / transversions = 0.73 (22/30)
Gap_init rate = 0.03 (7 / 249), avg. gap size = 3.86 (27 / 7)


1142 25.54 3.00 3.97 scaffold305|size199793 44284 44817 (154849) rnd-1_family-613#Unknown 1929 2457 (4) m_b2526s001i64 101380

  scaffold305|s      44284 AGAGGAGGGCAAATGAAATGGCCTCTCTATGTCTGGGAGTTGATAATCAC 44333
                                  iv v  ---i      ?  i  i  ?     i     v   iv
  rnd-1_family-       1929 AGAGGAGATCCAA---GATGGCCNCTTTACGTNTGGGAATTGATCATCGA 1975

  scaffold305|s      44334 AGAGCTTGTGAATGGTACTCCTCCAACAGCTGTCGGAGCCCTAATTGTAG 44383
                            v i? ?  ?  i     ?  ?  ?v  v i   iiv   vvv  i  i?
  rnd-1_family-       1976 ACAANTNGTNAACGGTACNCCNCCNTCATCCGTCAACGCCAACATCGTGN 2025

  scaffold305|s      44384 CAAACATCAGAACCGTCTCACCCAAAACTGTAATTAATGATCTCCCTTCC 44433
                            v vv     ii vv    v  ? v   v  v  ?  v  v  v  ----
  rnd-1_family-       2026 CCATGATCAGGGCATTCTCTCCNACAACGGTCATNAAAGAGCTACC---- 2071

  scaffold305|s      44434 GTAAG----TGGACTGTTCATCGTGCTAGGACAGTTTTGTATGCTATGGT 44479
                           --   ----     ?i   i?  i  ?v ?  ?  ?i  iv  i i v  
  rnd-1_family-       2072 --AAGCATCTGGACNATTCGNCGCGCNCGNACNGTNCTGCTTGTTGTCGT 2119

  scaffold305|s      44480 GCAGACATTGGCTGCCTATTGTCTTGGCAAATCAAATAAGTGGCGCCAAG 44529
                           ?     ?i    ?  ?  ii ?? ? vv   v v  i  i   v v  i?
  rnd-1_family-       2120 NCAGACNCTGGCNGCNTACCGNNTNGCAAAAGCCAACAAATGGGGGCAGN 2169

  scaffold305|s      44530 CTTTCACTGATGGCAATGGTCG-AGGCAGGTTGCAATGCAAAATTTGCTG 44578
                           iv  i        v v ??   -        ?  ?v v   i i   v i
  rnd-1_family-       2170 TGTTTACTGATGGAACTNNTCGCAGGCAGGTNGCNTTCCAAGACTTGATA 2219

  scaffold305|s      44579 ATAGATATTGAAGAGGA--ACTAGAACACATGAAGTAAGTGCATTTATGA 44626
                           i viii           -- i v -----v v    i   i -  i -- 
  rnd-1_family-       2220 GTTAGCATTGAAGAGGATGATTTG-----TTTAAGTGAGTAC-TTCA--A 2261

  scaffold305|s      44627 TGTGATGTCACACAAGTTATTAATATCTTCT--AACTGTTC-TTTG---T 44670
                            v v-i  iv vii i  i-vi    -    --    ivv -    --- 
  rnd-1_family-       2262 TCTT-CGTTTCTTGAATTG-GGATAT-TTCTGAAACTAAACATTTGTCCT 2308

  scaffold305|s      44671 TTCAGGACATTGTTAGTATAAAGTAGCATAATTCCTAAGGATGAGTGTTC 44720
                                iv        i ? v?   ?    ?? i  ii        v v  
  rnd-1_family-       2309 TTCAGACCATTGTTAATNTCNAGTNGCATNNTCCCCGAGGATGAGAGGTC 2358

  scaffold305|s      44721 CGAGACCATTTGCGATGCTATAATGGACGCATT--ATGTCAGATGGGAGA 44768
                           i  i  ?  ?     ?  v  vi ?  ?i  i -- i v  i vv ?v v
  rnd-1_family-       2359 TGAAACNATNTGCGANGCAATCGTNGANACACTCAACGACAAAGCGNCGC 2408

  scaffold305|s      44769 TAATTTAGATCGGCGGAGAGCTGTGCACAAGGATATGTTTGGC-CAGACC 44817
                            -ii         i   vv  v  v   i  i??         -  i   
  rnd-1_family-       2409 T-GCTTAGATCGGTGGATTGCGGTTCACGAGANNATGTTTGGCACAAACC 2457

Matrix = 20p43g.matrix
Kimura (with divCpGMod) = 31.05
Transitions / transversions = 1.05 (67/64)
Gap_init rate = 0.05 (29 / 533), avg. gap size = 1.28 (37 / 29)


405 25.68 3.26 0.53 scaffold305|size199793 45133 45316 (154350) rnd-1_family-813#Unknown 84 272 (584) m_b2526s001i65 101381

  scaffold305|s      45133 ACAATGTTTGATATGGTTTT-AGTTGCAGTTGATAAGAA-TTCAGTATTC 45180
                              i? v     i?v? ?i -  v    -    ?   i -   i ?v ??
  rnd-1_family-         84 ACAGNGATTGATGNCNTNCTGAGATGCA-TTGANAAGGAGTTCGGNCTNN 132

  scaffold305|s      45181 CTGCCAATTATCTCAAGAGACGTGGACCAGAGTTCAAGCATTGGCTCAAA 45230
                               v  i    iv   i ? ii  vv ?iv    i    ?   ? vvi 
  rnd-1_family-        133 CTGCAAACTATCCGAAGGGNCACGGTGCNATGTTCGAGCANTGGNTGCGA 182

  scaffold305|s      45231 GCCAATCATCCTGGAGCAT-AGTTGGTTCCGGT--CCAAAGAAT-TGCTG 45276
                            i?v i     v  v  i - vi  v?   i  -- ?vi? v  -  v  
  rnd-1_family-        183 GTNTACCATCCAGGTGCGTTATCTGTNTCCAGTNACNCGNGCATGTGGTG 232

  scaffold305|s      45277 GTTCACATCAAGACTTAGCTACAGAGGGTGCTGCTGCTGT 45316
                               ?viv      i ? v ii         ?v ?  v  
  rnd-1_family-        233 GTTCNAGGCAAGACCTNGGTGTAGAGGGTGCNCCNGCAGT 272

Matrix = 20p43g.matrix
Kimura (with divCpGMod) = 30.43
Transitions / transversions = 0.96 (23/24)
Gap_init rate = 0.03 (6 / 183), avg. gap size = 1.17 (7 / 6)


367 26.52 0.75 0.75 scaffold305|size199793 45442 45574 (154092) rnd-1_family-813#Unknown 331 463 (393) m_b2526s001i66 101381

  scaffold305|s      45442 GGTAAAGATAATATCTT-CAAGAAAATTTTTACATTGTACTCACATCTGT 45490
                             ? iv  ii?i  ?  -        i v  -      ii vvv?  vii
  rnd-1_family-        331 GGNAGTGACGNCATNTTNCAAGAAAACTATT-CATTGTGTTGCGNTCAAC 379

  scaffold305|s      45491 TGAAATGGTTGCTTTATGTCAAGTGGTGGCCATTAATCATTTCAAGATCT 45540
                           i        ?  ?i iiv  i?  ?v  ? ?  ?vv    ?  ivi    
  rnd-1_family-        380 CGAAATGGTNGCNCTGCTTCGNGTNCTGNCNATNCTTCATNTCGCAATCT 429

  scaffold305|s      45541 GCATCCTAATGCAGTGGTTAGCTGGCAATACACA 45574
                            i? v i  i  ii   i       ?   v  ? 
  rnd-1_family-        430 GTNTGCCAACGCGATGGCTAGCTGGNAATTCANA 463

Matrix = 20p43g.matrix
Kimura (with divCpGMod) = 31.26
Transitions / transversions = 1.69 (22/13)
Gap_init rate = 0.02 (2 / 132), avg. gap size = 1.00 (2 / 2)


2866 23.29 4.31 1.79 scaffold305|size199793 45618 46544 (153122) rnd-1_family-540#Unknown 630 1579 (27) m_b2526s001i67 101382

  scaffold305|s      45618 GGCAAGGCAATTGATGCATTCTACAATGCCTGTGCAGAAT-CGCAGCAGA 45666
                                            ?  v?  i i   ?-  vv    -iv  i? i 
  rnd-1_family-        630 GGCAAGGCAATTGATGCNTTGNACGACGCCN-TGATGAATATTCAANAAA 678

  scaffold305|s      45667 ATGGTGACTTATGCCTTGACAAGGATTTCATGAATGCCATATTTGAAAAG 45716
                               i ii    iii v  ii i  i           ?     i  v   
  rnd-1_family-        679 ATGGCGGTTTATATTTGGATGAAGACTTCATGAATGCNATATTCGACAAG 728

  scaffold305|s      45717 ATCTACATTGACAGTTAACATAACCCTGGTTCTCTCCCTCTCTTGCAAGA 45766
                             ii i ii   iiv? vviv  i    v i ?  ? ?? iv   v    
  rnd-1_family-        729 ATTCATACCGACGAGNACGGAAATCCTGCTCCNCTNCNNCCGTTGGAAGA 778

  scaffold305|s      45767 GGC-----------------AAG-GAAGCAGACAGTAT-CAGTTGATGGA 45797
                           i  -----------------   -         -v?  -  i    i  v
  rnd-1_family-        779 AGCCATGNNATACCAATACGAAGTGAAGCAGAC-TNATGCAATTGACGGT 827

  scaffold305|s      45798 TCACAAGTTCTACCATTTGATCAACTCAACGCTGAACTGTTCTATCCAGT 45847
                              v       i  ? vi  i     ?  i  v   ?           vi
  rnd-1_family-        828 TCAAAAGTTCTGCCNTACGACCAACTNAATGCGGAANTGTTCTATCCACC 877

  scaffold305|s      45848 GCGACCGGAGAATCAACAGACCACTTGTATAGTCAAGGAGATGAT-GTG- 45895
                              ? vi     iv??v i  v  vvv   v   i i  v   ii- ii-
  rnd-1_family-        878 GCGNCAAGAGAACGNNGAAACAACAGCTATTGTCGAAGACATGGCCGCAA 927

  scaffold305|s      45896 TGAAGTTGCAGAGTGCATCCTGAAGGAATTGTGTGATCCTATAAAGG--A 45943
                                    vv  ii-i       i   i ?i i     v vi  i -- 
  rnd-1_family-        928 TGAAGTTGCTCAGCA-GTCCTGAAAGAACTNCGCGATCCAAAGAAAGCTA 976

  scaffold305|s      45944 CTTGCCTGATTATCTTTCCTGCAAGGAGGGG-AAGTTTAGCTGGGGAGAA 45992
                              -- v      vi -v     ivvi ?  -     i        ?v  
  rnd-1_family-        977 CTT--CAGATTATGCT-ACTGCAGTTGGNGGCAAGTTCAGCTGGGGNCAA 1023

  scaffold305|s      45993 ACAACTAATGAAGAGCACAAAGCTTGCCTAGGTGAA-TGGCTACAAATGA 46041
                             ?  vi          i???  v  i  ?   i  -    v  v     
  rnd-1_family-       1024 ACNACGGATGAAGAGCATNNNGCGTGTCTNGGTAAAATGGCAACCAATGA 1073

  scaffold305|s      46042 TTATGCTGAAAGCCCTTTTGCTGGGTTAACTCAGCAGATGCAGCAGTTTG 46091
                            iv   ?     i  v      v -  i  ? i?   v    iii?    
  rnd-1_family-       1074 TCCTGCNGAAAGTCCGTTTGCTCG-TTGACNCGNCAGTTGCAATGNTTTG 1122

  scaffold305|s      46092 GTCGAGTTCTTGGAATCCATGCTTCTGCAGTTAGTCATGCAGAATTCAGT 46141
                            ?  ?  ?  ?  ?  i           ?   i       ?ii?v   ii
  rnd-1_family-       1123 GNCGNGTNCTNGGNATTCATGCTTCTGCNGTTGGTCATGCNAGNATCAAC 1172

  scaffold305|s      46142 GGGGATTTTCATTTGGATTATAAAAACAGTTCAAATGATGGGAAATTTTT 46191
                             v  i  iv iivv  ivv   ii  vv vv   i  i  viv  v i 
  rnd-1_family-       1173 GGTGACTTCAACCGTGACATTAAGGACTCTGAAAACGACGGTGCATATCT 1222

  scaffold305|s      46192 CAA----GCTCCCAGATGAG--GAAACAATCATTGTTGACTTATGC---A 46232
                              ----?     -  i  v-- vi   i  ?        v ?   --- 
  rnd-1_family-       1223 CAAATTANCTCCC-GACGACATGCGACAGTCNTTGTTGACATNTGCTCTA 1271

  scaffold305|s      46233 TTGTTTGTAGCTCCAACAA-CGCGGAAAGAAGAAAAAGAAGCTCTTGAGA 46281
                           ?    i--       i  i-   v  --        i v-  ?  ?  v 
  rnd-1_family-       1272 NTGTTC--AGCTCCAGCAGTCGCCGA--GAAGAAAAGGT-GCNCTNGACA 1316

  scaffold305|s      46282 ATCAACATGAAGCCAA----GAAACAGAAACAAGAATTTCTACTGGGGAA 46327
                            ?  i i?     v  ----  i -         ---    i v ?i   
  rnd-1_family-       1317 ANCAGCGNGAAGCAAAACGTGAGA-AGAAACAAG---TTCTGCGGNAGAA 1362

  scaffold305|s      46328 ATAAATGTGTGCATACAAACAAGAGTATGCTGATGCCTTGACCTCTATTG 46377
                           iv     ivv  i iiv iv          vi i  ?     ? vi    
  rnd-1_family-       1363 GAAAATGCTGGCGTGTCAGAAAGAGTATGCAAACGCNTTGACNTACATTG 1412

  scaffold305|s      46378 AGATGGCTCATTCCCCTGCCTTTTGGTCCACCAAGACAATGACCAAAAAT 46427
                            ?   ? i  i  i  ?  v ?    vv?  ?  ii ii?vi ?    iv
  rnd-1_family-       1413 ANATGNCCCACTCTCCNGCATNTTGGAANACNAAAGCGGNTGCNAAAAGA 1462

  scaffold305|s      46428 CAATTCAAAAAACTGACCAGTGTATCTGCAAAGCTAAATGCAGTAAAGGA 46477
                           v       ?  ?     ?   ?v?v v        i     ?  ?  i  
  rnd-1_family-       1463 GAATTCAANAANCTGACNAGTNANGCAGCAAAGCTGAATGCNGTNAAAGA 1512

  scaffold305|s      46478 GCAAATTAGAATTCGTGTCTTGGGACTTGGATGGAAAGATCTGCATCATC 46527
                           i      v       i  vv v  ii    ?                   
  rnd-1_family-       1513 ACAAATTCGAATTCGCGTAATTGGGTTTGGNTGGAAAGATCTGCATCATC 1562

  scaffold305|s      46528 CGTGGTCTAAGGATGGT 46544
                            i        ii ?   
  rnd-1_family-       1563 CATGGTCTAAAAANGGT 1579

Matrix = 20p43g.matrix
Kimura (with divCpGMod) = 26.79
Transitions / transversions = 1.41 (124/88)
Gap_init rate = 0.03 (31 / 926), avg. gap size = 1.84 (57 / 31)


4006 19.81 3.18 2.85 scaffold305|size199793 45773 46998 (152668) C rnd-1_family-845#Unknown (11) 1370 141 m_b2526s001i68 101383

  scaffold305|s      45773 GAAGCAGACAGTATCAGTTGATGGATCACAAGTTCTACCATTTGATCAAC 45822
                                    v???v  i    i  v   v       i  ? vi       
C rnd-1_family-       1370 GAAGCAGACTNNNGCAATTGACGGTTCAAAAGTTCTGCCNTACGATCAAC 1321

  scaffold305|s      45823 TCAACGCTGAACTGTTCTATCCAGTGCGACCGGAGAAT------CAACAG 45866
                            ?  i  v   ?           vi   ? vi     i------      
C rnd-1_family-       1320 TNAATGCGGAANTGTTCTATCCACCGCGNCAAGAGAACGCGAAACAACAG 1271

  scaffold305|s      45867 ACCACTTGTATAGTCAAGGAGATGATGTGTGAAGTTGCAGAGTGCATCCT 45916
                            -------  i     vvvv    iii -i        ?  ivv i ?  
C rnd-1_family-       1270 A-------TACAGTCATTTTGATGGCAT-CGAAGTTGCNGAAGCCGTNCT 1229

  scaffold305|s      45917 GAAGGAATTGTGTGATCCTATAAAGG--ACTTGCCTGATTATCTTTCCTG 45964
                              i   i ?i i     v vi  i --    -- ?     ----- i  
C rnd-1_family-       1228 GAAAGAACTNCGCGATCCAAAGAAAGCTACTT--CNGATTA-----CTTG 1186

  scaffold305|s      45965 -CAAG----GAGGGGAAGTTTAGCTGGGGAGAAACAACTAATGAAGAGCA 46009
                           - i  ----  ?  v     i        ?v    ?  vi          
C rnd-1_family-       1185 ACGAGTGTTGANGGCAAGTTCAGCTGGGGNCAAACNACGGATGAAGAGCA 1136

  scaffold305|s      46010 CAAAGCTTGCCTAGGTGAA-TGGCTACAAATGATTATGCTGAAAGCCCTT 46058
                           i???  v  i  ?   i  -    v  v      iv   ?     i  v 
C rnd-1_family-       1135 TNNNGCGTGTCTNGGTAAAATGGCAACCAATGATCCTGCNGAAAGTCCGT 1086

  scaffold305|s      46059 TTGCTGGGTTAACTCAGCAGATGCAGCAGTTTGGTCGAGTTCTTGGAATC 46108
                                vv   i  ? i?   v    ii??     ?  ?  ?  ?  ?  i
C rnd-1_family-       1085 TTGCTTCGTTGACNCGNCAGTTGCAATNNTTTGGNCGNGTNCTNGGNATT 1036

  scaffold305|s      46109 CATGCTTCTGCAGTTAGTCATGCAGAATTCAGTGGGGATTTTCATTTGG- 46157
                                      ?   i       ?ii?v   ii  v  i     iv  i-
C rnd-1_family-       1035 CATGCTTCTGCNGTTGGTCATGCNAGNATCAACGGTGACTTTCACGTGAC 986

  scaffold305|s      46158 ATTATAAAAACAGTTCAAATGATGGGAAATTTTTCAA---GCTCCCAGAT 46204
                               --  i   v      -     viv  v i    ---      ii i
C rnd-1_family-        985 ATTA--AAGACACTTCAAA-GATGGTGCATATCTCAATCAGCTCCCGAAC 939

  scaffold305|s      46205 GAG--GAAACAATCATTGTTGACTTATGCATTGTTTGTAGCTCCAACAAC 46252
                             v-- vi?  i  ?      ??v ?   vi ?vv          i  ii
C rnd-1_family-        938 GACATGCGNCAGTCNTTGTTGNNATNTGCTCTNAATGTAGCTCCAGCAGT 889

  scaffold305|s      46253 GCGGAAAGAAGAAAAAGAAGCTCTTGAGAATCAACATGAAGCCAAGAAAC 46302
                           v  -    v      i v   ?  ?  v  ?  i iv   iv     i -
C rnd-1_family-        888 TCG-AAAGCAGAAAAGGTAGCNCTNGACAANCAGCGAGAAAGCAAGAGA- 841

  scaffold305|s      46303 AGAAACAAGAATTTCTACTGGGGAAATAAATGTGTGC-ATACAAACAAGA 46351
                               i     i???  ? v ?i   iv     ivv  -i ?   ?-    
C rnd-1_family-        840 AGAAGCAAGAGNNNCTNCGGNAGAAGAAAATGCTGGCTGTNCAAN-AAGA 792

  scaffold305|s      46352 GTATGCTGATGCCTTGACCTCTATTGAGATGGCTCATTCCCCTGCCTTTT 46401
                                 vi i  ?     ? vi     ?   ? i  i  i  ?  v ?  
C rnd-1_family-        791 GTATGCAAACGCNTTGACNTACATTGANATGNCCCACTCTCCNGCATNTT 742

  scaffold305|s      46402 GGTCCACCAAGACA-ATGACCAAAAATCAATTCAAAAAACTGACCAGTGT 46450
                             vv?  ?  i  i-   - ?    ivv       ?  ?    v    vv
C rnd-1_family-        741 GGAANACNAAAACGGATG-CNAAAAGAGAATTCAANAANCTGAACAGTCG 693

  scaffold305|s      46451 ATCTGCAAAGCTAAATGCAGTAAAGGAGCAAATTAGAATTCGTGTCTTGG 46500
                           ?v v        i     ?  ?  i  i      v       i  ?v v 
C rnd-1_family-        692 NGCAGCAAAGCTGAATGCNGTNAAAGAACAAATTCGAATTCGCGTNATTG 643

  scaffold305|s      46501 GACTTGGATGGAAAGATCTGCATCATCCGTGGTCTAAGGATGGTGTTGCA 46550
                            ?i    ?                    i     ?  ii      ?i ??
C rnd-1_family-        642 GNTTTGGNTGGAAAGATCTGCATCATCCATGGTCNAAAAATGGTGNCGNN 593

  scaffold305|s      46551 TATGCTCCACAGCAACTTTCAGATTATTTGGTTGATGTAATTATCCCCGA 46600
                             ii    ?v ?v    ? ii? ?i    ii v   i?v     i     
C rnd-1_family-        592 TACACTCCNGANGAACTNTTGNANCATTTAATAGATANCATTATTCCCGA 543

  scaffold305|s      46601 GGAGAGAAAACGAGGAGTACCTGATAAACCACAAATGAATCTACCCTCAC 46650
                            v i i v v     ?  v  v  v?v    vv         ?  ?    
C rnd-1_family-        542 GCAAAAACACCGAGGNGTTCCAGAANCACCAACAATGAATCTNCCNTCAC 493

  scaffold305|s      46651 ACAAAAATCTCCCACAGCTTGGACAGAAGAGGGCTGATGTTGATGCTTTG 46700
                           iv  i? ?vii  ?     ?   vv     v?  v  i     ? v?   
C rnd-1_family-        492 GAAAGNANACTCCNCAGCTNGGAACGAAGACNGCAGACGTTGANGANTTG 443

  scaffold305|s      46701 GA--AATGTAATACG-AGATGCAAAAGGACAAAGCCGTTGAAGAGGTGAT 46747
                             --  i --?    -     -       ?  ?  ?i ?  ?  i i?  
C rnd-1_family-        442 GATGAACG--NTACGAAGATG-AAAAGGANAANGCNATNGANGAAGCNAT 396

  scaffold305|s      46748 TACGCTGAGAGAAGAGTTGGAAGCGCAAGGAATGACAGATATGCATGAAA 46797
                           ? v ?       v  ?       v?     ?? ?  v  i v      i 
C rnd-1_family-        395 NAAGNTGAGAGACGANTTGGAAGANCAAGGNNTNACTGACAGGCATGAGA 346

  scaffold305|s      46798 TGCTTCAGCCTCCAAGACCTGATGTTGATGAAAAAATAGTTGATGTAGAG 46847
                           vi? v      v       ?  ?  i        vv i  v iv?     
C rnd-1_family-        345 GANTACAGCCTACAAGACCNGANGTCGATGAAAACTTGGTGGGGNTAGAG 296

  scaffold305|s      46848 ATGGAGATGCTAT---TCTCTTATGATGAATCTGATGGGACTTCAAGTA- 46893
                             v   v?   ? --- v i v ?  v  i---       ---      -
C rnd-1_family-        295 ATTGAGCNGCTNTGGATGTTTGANGAGGAG---GATGGGA---CAAGTAT 252

  scaffold305|s      46894 --ATATGTGGTGTTAGGGAACAGT------GGTAATTATTAAGAGGAACA 46935
                           -- i         i    v  v  ------     vv i   --- i   
C rnd-1_family-        251 CTACATGTGGTGTCAGGGTACTGTTGTTGCGGTAAAGACTAA---GGACA 205

  scaffold305|s      46936 ATAAAGTACAAATAAAGTGG-ATGGC-AGTACTCTGAGAGAAGGAGACAT 46983
                           i      v  v  v? i   -  ii - v i  - ?v i  ?  ?   i?
C rnd-1_family-        204 GTAAAGTTCACATTNAATGGAATAACGATTGCT-TNCGGGANGGNGACGN 156

  scaffold305|s      46984 AGCAATCACAGAGGA 46998
                            v    ?  v     
C rnd-1_family-        155 ACCAATNACTGAGGA 141

Matrix = 20p43g.matrix
Kimura (with divCpGMod) = 23.07
Transitions / transversions = 1.09 (123/113)
Gap_init rate = 0.04 (53 / 1225), avg. gap size = 1.40 (74 / 53)


30798 9.29 0.61 1.16 scaffold305|size199793 47000 51409 (148257) scaffold148|size484791_(dbseq-nr_708)_[394079,400011]#LTR 1 4386 (1547) m_b2526s001i69 101384

  scaffold305|s      47000 TGACCTAAGCCGTTTTGATGTAATTTTAATATTATGTCGTAAACGGTAGA 47049
                                             -        v         v            
  scaffold148|s          1 TGACCTAAGCCGTTTTGA-GTAATTTTTATATTATGTAGTAAACGGTAGA 49

  scaffold305|s      47050 TATGTTGTGATGAAATGGTTTTTATGAGTTACGTTGTCTGCTAGTAACAA 47099
                             i     vi ii v  i             v                  
  scaffold148|s         50 TACGTTGTTGTAGACTGATTTTTATGAGTTAAGTTGTCTGCTAGTAACAA 99

  scaffold305|s      47100 GCAGCAATGAAGCAAATATGCTTCATTGCACAAAATGAAACTGTGTACGA 47149
                                                                 v        v  
  scaffold148|s        100 GCAGCAATGAAGCAAATATGCTTCATTGCACAAAATGATACTGTGTAGGA 149

  scaffold305|s      47150 TCCTACACAGATATGGTATGTCTTTATGTCATTAGTTGATGACATAAAGC 47199
                                                                             
  scaffold148|s        150 TCCTACACAGATATGGTATGTCTTTATGTCATTAGTTGATGACATAAAGC 199

  scaffold305|s      47200 ATTATTCCCCAAATGGTATTTCTGGGTAGTGAACCTATTCTTGCTATTTG 47249
                                                                             
  scaffold148|s        200 ATTATTCCCCAAATGGTATTTCTGGGTAGTGAACCTATTCTTGCTATTTG 249

  scaffold305|s      47250 CTGGTTCTTGTTATTATTGGGAGATATCCCTCATCTCCTGAGAAATTAAG 47299
                                     ii        i                             
  scaffold148|s        250 CTGGTTCTTGCCATTATTGGAAGATATCCCTCATCTCCTGAGAAATTAAG 299

  scaffold305|s      47300 GATATCTTTCAGTTTACCGTAGAGTACTACTGTAGGGTAGATAATTGGCC 47349
                            i            v   v         i                     
  scaffold148|s        300 GGTATCTTTCAGTTGACCCTAGAGTACTGCTGTAGGGTAGATAATTGGCC 349

  scaffold305|s      47350 TATGTCACTTGCCCCCATGATTGGAGAATCAGCGTGGCTTGCGGAAAAGT 47399
                                    i -     i                     i          
  scaffold148|s        350 TATGTCACTCG-CCCCACGATTGGAGAATCAGCGTGGCTCGCGGAAAAGT 398

  scaffold305|s      47400 AAAACCTCTGTGAGGAAAAAATCCGATTACGACCCAGACTTGCAGAGAAA 47449
                                                           v          --     
  scaffold148|s        399 AAAACCTCTGTGAGGAAAAAATCCGATTACGAGCCAGACTTGC--AGAAA 446

  scaffold305|s      47450 AAACCTCATGGTTGAGGTTAAAAATGTGCAAGCTGCCTTTGACGTTTTGA 47499
                                  v                              v    v      
  scaffold148|s        447 AAACCTCCTGGTTGAGGTTAAAAATGTGCAAGCTGCCTGTGACTTTTTGA 496

  scaffold305|s      47500 CATGCATATTATGGTATGTACTATATGAAGTGTAAGTTCTTGTGGAGAGG 47549
                              i    v   v                                     
  scaffold148|s        497 CATACATAGTATTGTATGTACTATATGAAGTGTAAGTTCTTGTGGAGAGG 546

  scaffold305|s      47550 GAGATTTGGAATGGCTTGTGAT-AAGCTGGTGTTTTTGTACTCTCCTAAG 47598
                                                 -                           
  scaffold148|s        547 GAGATTTGGAATGGCTTGTGATAAAGCTGGTGTTTTTGTACTCTCCTAAG 596

  scaffold305|s      47599 CCAAATGTACATGACATACTTCCGCGTGAAACCCTGATTGTCTTATCGTA 47648
                                          v   v                              
  scaffold148|s        597 CCAAATGTACATGACTTACATCCGCGTGAAACCCTGATTGTCTTATCGTA 646

  scaffold305|s      47649 TAACTTTTGTGATAGTCCAACTGTCACAGCTGTACAGACTGAATATTTGT 47698
                                               i i                           
  scaffold148|s        647 TAACTTTTGTGATAGTCCAATTATCACAGCTGTACAGACTGAATATTTGT 696

  scaffold305|s      47699 GCGGGGTTAAAGACCTTTGTAAACTAAGCATTGCTCTCATGGACCATGTG 47748
                                  v   v         v             i   iv         
  scaffold148|s        697 GCGGGGTAAAATACCTTTGTATACTAAGCATTGCTTTCACTGACCATGTG 746

  scaffold305|s      47749 ACCTAACTTTGATGAGGATCAAGTAGGGTTGGTTTGGTGTTGCC-GGTGT 47797
                                                   v                   -     
  scaffold148|s        747 ACCTAACTTTGATGAGGATCAAGTTGGGTTGGTTTGGTGTTGCCTGGTGT 796

  scaffold305|s      47798 CTCCTGTTGATTTTGTATGTGTGTGCAAAAGTGGATTGCCGAACAACAAT 47847
                                       i                i        i           
  scaffold148|s        797 CTCCTGTTGATTCTGTATGTGTGTGCAAAGGTGGATTGTCGAACAACAAT 846

  scaffold305|s      47848 TCCATCTTATGATTGCTACACTACATTGAGGCAATAGGCACTGCATAGTA 47897
                                                           i                 
  scaffold148|s        847 TCCATCTTATGATTGCTACACTACATTGAGGCGATAGGCACTGCATAGTA 896

  scaffold305|s      47898 GGCATGAGTGAATGTCATTTGAGTGTTTTGATTAGGAAAAACATTGTGCC 47947
                             ii          v          -    v     -             
  scaffold148|s        897 GGTGTGAGTGAATGGCATTTGAGTG-TTTGTTTAGG-AAAACATTGTGCC 944

  scaffold305|s      47948 ACTAGAAGCTGCCGACAAGACCATGATGTGT-CAGCAGGCCAAGCATCGG 47996
                                       i              vv  -                v 
  scaffold148|s        945 ACTAGAAGCTGCTGACAAGACCATGATTGGTACAGCAGGCCAAGCATCTG 994

  scaffold305|s      47997 CTTGATCCCTAGTTAATTATTCTCTTTGTGGGTTTTAATTGTTTTGAAGA 48046
                                  i              v    vv           i--       
  scaffold148|s        995 CTTGATCTCTAGTTAATTATTCACTTTTAGGGTTTTAATTA--TTGAAGA 1042

  scaffold305|s      48047 CTCTGGTTGACTTACACTGGGAATCCAAATGAAATACATAAGGTCCGAAA 48096
                                                                   v         
  scaffold148|s       1043 CTCTGGTTGACTTACACTGGGAATCCAAATGAAATACATATGGTCCGAAA 1092

  scaffold305|s      48097 GTGTAGTGTAGAAACTATCTCTTAATTGTTACAATGTGTGTACAATGTGG 48146
                                            ivi                              
  scaffold148|s       1093 GTGTAGTGTAGAAACTACACCTTAATTGTTACAATGTGTGTACAATGTGG 1142

  scaffold305|s      48147 ATATTGAACCAGGTCTAGGTACAAATGTGCTGATAGTACAGATATTCTGT 48196
                                                 i  v                        
  scaffold148|s       1143 ATATTGAACCAGGTCTAGGTACGAAGGTGCTGATAGTACAGATATTCTGT 1192

  scaffold305|s      48197 TACTTCCTTTTATGCATCCTTCGTA--TGAGAATTTGTCATTCTAATTGC 48244
                                     v          v   --            v     v    
  scaffold148|s       1193 TACTTCCTTTAATGCATCCTTAGTATGTGAGAATTTGTCCTTCTATTTGC 1242

  scaffold305|s      48245 TCTATCACCCCTATGTATCCATGGGAATAGTTGCCCAAATGGGGTCAACT 48294
                                                                  -          
  scaffold148|s       1243 TCTATCACCCCTATGTATCCATGGGAATAGTTGCCCAAA-GGGGTCAACT 1291

  scaffold305|s      48295 ACCTGCAAGCAAACAATGTCAAGTCAATTTAATGGATTGGCTAGAATCAT 48344
                              v     ii                 v    i     i          
  scaffold148|s       1292 ACCGGCAAGTGAACAATGTCAAGTCAATGTAATAGATTGACTAGAATCAT 1341

  scaffold305|s      48345 TGGAAGGTCCAAACATCAACGTCTATATCTCTTTGTACCATGTAGAATAC 48394
                                               i v  vi   i         - v   ii  
  scaffold148|s       1342 TGGAAGGTCCAAACATCAACATATAAGTCTTTTTGTACCA-GGAGAGCAC 1390

  scaffold305|s      48395 GGAATCATTGTTTTGAAA-CCTTTTGTACTTTTCTGACAAGAATCCTCAA 48443
                              v        v   v -          -  vv ii  v i        
  scaffold148|s       1391 GGATTCATTGTTATGACATCCTTTTGTAC-TTGGTAGCACGGATCCTCAA 1439

  scaffold305|s      48444 GGCAAGGTCTGTGCATGTACAACTCTTTTTTGTTGGTGGTAATGACATTG 48493
                           -vii        i            -      i                 
  scaffold148|s       1440 -TTGAGGTCTGTACATGTACAACTC-TTTTTGCTGGTGGTAATGACATTG 1487

  scaffold305|s      48494 CATCATAGTTAAATGTGCATGTACGTACCTTTTTTTGTATTTTGAAAGAC 48543
                             v                   i      ----    - --         
  scaffold148|s       1488 CAACATAGTTAAATGTGCATGTGCGTACC----TTTG-A--TTGAAAGAC 1530

  scaffold305|s      48544 AGTTGTTGACTATTATCTTATGGTTTATGGAACCATATTGTGACTTCACA 48593
                            v v         i iv                                 
  scaffold148|s       1531 ATTGGTTGACTATCACGTTATGGTTTATGGAACCATATTGTGACTTCACA 1580

  scaffold305|s      48594 GCAAAAATCTTGGAGAAGCGAACTTTTCTTTATGTTGACAATGGAATTGT 48643
                                v   v       ii   i   i   v          iivi v   
  scaffold148|s       1581 GCAAACATCATGGAGAAATGAATTTTCCTTGATGTTGACAACATGAGTGT 1630

  scaffold305|s      48644 TGTCTTCTATGTGGATTTGTCTAAGCTAATTAAGCCATACTACCTTTCTG 48693
                                 iv  v                        v       v      
  scaffold148|s       1631 TGTCTTTGATTTGGATTTGTCTAAGCTAATTAAGCAATACTACATTTCTG 1680

  scaffold305|s      48694 TGTATAGCTGCTATTGGTTTGCACTGCATGCCAACATGGTGCTTCGTGTC 48743
                                       v            v     i           i i  v 
  scaffold148|s       1681 TGTATAGCTGCTTTTGGTTTGCACTTCATGCTAACATGGTGCTCCATGGC 1730

  scaffold305|s      48744 TCTCAATAGAGATGGTCATGGTTTGACTTATCCTGTGTGGGAGATTTTAT 48793
                              ---        v                 i v    v      v v 
  scaffold148|s       1731 TCT---TAGAGATGTTCATGGTTTGACTTATCTTTTGTGTGAGATTGTCT 1777

  scaffold305|s      48794 T-CCTGTTTAACTTGGAATACTCACAATTCTAAGTGCTGCGGTTTTGCAA 48842
                            -v  i ii-   v  i  ii       v  vv      i      i   
  scaffold148|s       1778 TAACTATCC-ACTAGGGATGTTCACAATGCTCTGTGCTGTGGTTTTACAA 1826

  scaffold305|s      48843 GAACAAAGGTTGTCAATCCTTTATGTTCTTGAGCTCATATGATTATGAGG 48892
                               i     iv ii       i    v   v           v      
  scaffold148|s       1827 GAACGAAGGTCTTTGATCCTTTGTGTTGTTGTGCTCATATGATGATGAGG 1876

  scaffold305|s      48893 CTTGTTATTGTGTTTTGTTGTGCAACATGTATGTGCACTACCTATGGTTA 48942
                                 -  i  v              ii  vv  i   -        v 
  scaffold148|s       1877 CTTGTT-TTATGGTTTGTTGTGCAACACATAGTTGTACT-CCTATGGTAA 1924

  scaffold305|s      48943 TCCTGTTGTGTTTAGCAAAAAGACCCGCGTGTTTTGGTGACTCTATGTGT 48992
                              iv v  vi i  i       v vivv        v i i     v  
  scaffold148|s       1925 TCCCCTGGTCCTCAGTAAAAAGAACAAGTTGTTTTGGGGGCCCTATGAGT 1974

  scaffold305|s      48993 CCCTACTTATGGATACCATA---TGTGTACTCCATGGATAATTCTGAAGG 49039
                                v              ---   i v    i      i         
  scaffold148|s       1975 CCCTAATTATGGATACCATATTTTGTATCCTCCGTGGATAGTTCTGAAGG 2024

  scaffold305|s      49040 TAAACCGTCAGAAGTTCTCCTAAGAGAATCAAATACTAGTTATTGAGTCT 49089
                                 i      i     vi       v    v             i  
  scaffold148|s       2025 TAAACCATCAGAAATTCTCACAAGAGAAGCAAAAACTAGTTATTGAGCCT 2074

  scaffold305|s      49090 CAGTGAGACCATTATCTAGTAAGACACAGTTTTTTTGCACATCCAATAAT 49139
                                        v                  v  v vvi          
  scaffold148|s       2075 CAGTGAGACCATTCTCTAGTAAGACACAGTTTGTTGGATTATCCAATAAT 2124

  scaffold305|s      49140 GTTTAACATGGTCAAGGATTTTATCTTATTTTATTCTGTGTTTATGCACC 49189
                                                v     -  v                 i 
  scaffold148|s       2125 GTTTAACATGGTCAAGGATTTAATCTT-TTATATTCTGTGTTTATGCATC 2173

  scaffold305|s      49190 CTATATTCAGCAAGCTGTAGTAGAATGCAAGCAATCCCGACCTGAGTTGG 49239
                           v  vi              v   i     i   ii   i      i    
  scaffold148|s       2174 GTAGGTTCAGCAAGCTGTACTAGGATGCAGGCAGCCCCAACCTGAATTGG 2223

  scaffold305|s      49240 TGATGCTCTAGACTTGTTGCGGTAACAAATGTCTAACATATATGTGTCTC 49289
                                    v     i    v                     i       
  scaffold148|s       2224 TGATGCTCTTGACTTATTGCCGTAACAAATGTCTAACATATACGTGTCTC 2273

  scaffold305|s      49290 TTTTTAGTGTACCTTGTCTCATGGGCCATGATAGTGGCTTTTTGGTGACA 49339
                            i   v            iii        vi           --      
  scaffold148|s       2274 TCTTTTGTGTACCTTGTCCTGTGGGCCATTGTAGTGGCTTTT--GTGACA 2321

  scaffold305|s      49340 TTGTACCTCCTCCTCTACAATCCTAGTTGTGAGTGAGGTGAGACAATCAT 49389
                            i         i                   ii                 
  scaffold148|s       2322 TCGTACCTCCTTCTCTACAATCCTAGTTGTGGATGAGGTGAGACAATCAT 2371

  scaffold305|s      49390 ATTATCTTGCCTAAGGTTCTCCCTTGTACTGGACCACCCAGTGACATGTG 49439
                              i                                              
  scaffold148|s       2372 ATTGTCTTGCCTAAGGTTCTCCCTTGTACTGGACCACCCAGTGACATGTG 2421

  scaffold305|s      49440 AGTTCCATGTAGAGGCGAATGTTTAGCAAGTTTAACTGCTTGTAATCATG 49489
                                 -    v               i                 v    
  scaffold148|s       2422 AGTTCC-TGTATAGGCGAATGTTTAGCGAGTTTAACTGCTTGTAAGCATG 2470

  scaffold305|s      49490 -TGCTTTTGCCATGATAAGACTTTGGGTCTGCTATTAAGCCCTTGTTTTC 49538
                           -                                   i          v  
  scaffold148|s       2471 TTGCTTTTGCCATGATAAGACTTTGGGTCTGCTATTGAGCCCTTGTTGTC 2520

  scaffold305|s      49539 TTTGTGCAGAGGTGTTGTGGCTTGTTGGTCAAACCGTTACTCGCTGCTTG 49588
                              v i           v  i     i        iv             
  scaffold148|s       2521 TTTTTACAGAGGTGTTGAGGTTTGTTAGTCAAACCAGTACTCGCTGCTTG 2570

  scaffold305|s      49589 GTAAGTCCATCCTAACTGTGTTTAAGGTGGTCTTCCATGCTAGCCTTTGG 49638
                                           iv                   v            
  scaffold148|s       2571 GTAAGTCCATCCTAACCTTGTTTAAGGTGGTCTTCCAGGCTAGCCTTTGG 2620

  scaffold305|s      49639 AGACTATCATA-TCTCCAAGTGAGTTCTATTCAGAACCACATGGCCTTCA 49687
                                      -           i      v v   i   i     v   
  scaffold148|s       2621 AGACTATCATATTCTCCAAGTGAATTCTATACCGAATCACGTGGCCATCA 2670

  scaffold305|s      49688 TTGATTCCGTTGTATGTGCTTGTGAGGCACATGGAAAACCCATG---AAT 49734
                               i   i  i                                ---   
  scaffold148|s       2671 TTGACTCCATTATATGTGCTTGTGAGGCACATGGAAAACCCATGATAAAT 2720

  scaffold305|s      49735 GTTATTGCTAGCCCTGAGTAGGTATAACCTTCTTCAGTTTTGCTAGGCAT 49784
                            i  ---     v          iv      iv        i        
  scaffold148|s       2721 GCTA---CTAGCGCTGAGTAGGTGAAACCTTTGTCAGTTTTACTAGGCAT 2767

  scaffold305|s      49785 GAAACGGGATCTGGATGCGTCAGTATCCAATCTAATGATTTGTTGACTTG 49834
                                   v                            i            
  scaffold148|s       2768 GAAACGGGTTCTGGATGCGTCAGTATCCAATCTAATGGTTTGTTGACTTG 2817

  scaffold305|s      49835 TCAAGAAGTTTTAGTTAAAGGCAGAGTTGAACTTAGCAACTTCTACAGTA 49884
                               v    i        v   v       v -              i  
  scaffold148|s       2818 TCAATAAGTCTTAGTTAATGGCTGAGTTGATC-TAGCAACTTCTACAATA 2866

  scaffold305|s      49885 CTGTAAGGATTCTTTAAGCTTGGACGGTATTCCTATCTTTTTGTCCACTT 49934
                                              i     i         v           i  
  scaffold148|s       2867 CTGTAAGGATTCTTTAAGCCTGGACAGTATTCCTAACTTTTTGTCCATTT 2916

  scaffold305|s      49935 TTTTACTTATTTTAAGAATCA-TTTATGATTAACAGTAATTTACTTTTGT 49983
                           i   v                -   v     v           v      
  scaffold148|s       2917 CTTTTCTTATTTTAAGAATCACTTTTTGATTTACAGTAATTTAATTTTGT 2966

  scaffold305|s      49984 TTTGGGTGTTCTGTTCTTGTACAGCCAGTTCTGACGACGGCTGTCAACAA 50033
                                       -  i        i                      ii 
  scaffold148|s       2967 TTTGGGTGTTCT-TTTTTGTACAGTCAGTTCTGACGACGGCTGTCAATGA 3015

  scaffold305|s      50034 AACCCTCCAGTCGCC-AGGTAAATTTTCCTCATTATTTTTCCTTGATTAT 50082
                                       i  -         v      i--     v v  i  - 
  scaffold148|s       3016 AACCCTCCAGTCACCAAGGTAAATTGTCCTCAC--TTTTTACATGGTT-T 3062

  scaffold305|s      50083 TTTTGACTGGTTGTGCTCTGTTTTTATAGGCTGTAAACCCACCTCTTCTG 50132
                                                         v iv                
  scaffold148|s       3063 TTTTGACTGGTTGTGCTCTGTTTTTATAGGGTAGAAACCCACCTCTTCTG 3112

  scaffold305|s      50133 AAAAGTTGAGGGAGACAGGCG-CTTTTTTACAAGATACCCAAAACTTCAT 50181
                              i  v    v v      i-       v     i -         vi 
  scaffold148|s       3113 AAAGGTAGAGGTATACAGGCATCTTTTTTCCAAGACA-CCAAAACTTGGT 3161

  scaffold305|s      50182 CAAACAGTTTCTCTTGTTGTGAGAAACCACAGTAACGTGTTTGAAGTTGA 50231
                               v        i              v       i        i  i 
  scaffold148|s       3162 CAAAAAGTTTCTCCTGTTGTGAGAAACCTCAGTAACATGTTTGAAATTAA 3211

  scaffold305|s      50232 GTTTTTAGTGTAAGCAAGTGTCACTCTTTTGTTGACATAACTTGGAAGGT 50281
                                      --v         ---    v      i i          
  scaffold148|s       3212 GTTTTTAGTGT--TCAAGTGTCA---TTTTTTTGACACAGCTTGGAAGGT 3256

  scaffold305|s      50282 CTGCTATTTTACTCAACTCCCTAGGGATTATTTCACAGGAGTGGTTAGCT 50331
                                i           i         v        vv            
  scaffold148|s       3257 CTGCTGTTTTACTCAACCCCCTAGGGAGTATTTCACCTGAGTGGTTAGCT 3306

  scaffold305|s      50332 CTGTGATCAGGAGTATTTTTGCTCAAAAGGAGCACTGCACTTAAGTGGTT 50381
                                    v                  --    v      iv       
  scaffold148|s       3307 CTGTGATCATGAGTATTTTTGCTCAAAA--AGCAATGCACTCTAGTGGTT 3354

  scaffold305|s      50382 AGTTATTTGCTTGATCTGTTTTGTCCAGGTTTTATTTCAACTTGGGTACA 50431
                             i   v      v      i         v                v  
  scaffold148|s       3355 AGCTATGTGCTTGTTCTGTTCTGTCCAGGTGTTATTTCAACTTGGGTTCA 3404

  scaffold305|s      50432 CAGA-CTTAACATACTTTTTACATCAATTATCACTGGCAAGGTAAAATTG 50480
                               -i  i   v    i  i                             
  scaffold148|s       3405 CAGATTTTGACAGACTTCTTGCATCAATTATCACTGGCAAGGTAAAATTG 3454

  scaffold305|s      50481 ATCTTCACGTAATATTTTATGTTGTTATTTGCTTGGAATTCTAGAACAAT 50530
                                   i      i                 i-               
  scaffold148|s       3455 ATCTTCACATAATATCTTATGTTGTTATTTGCTC-GAATTCTAGAACAAT 3503

  scaffold305|s      50531 TCTAACTCAATCCTTCCATTTGACAAAGACTGAGGTCATATGCTGGCTTG 50580
                                    i     v      v      i                   i
  scaffold148|s       3504 TCTAACTCAGTCCTTGCATTTGCCAAAGATTGAGGTCATATGCTGGCTTA 3553

  scaffold305|s      50581 GTCACTCTGGTAACATGTACTCAGAACATGTGACTGTACCCTTCCTTTTG 50630
                               i       v                      v            v 
  scaffold148|s       3554 GTCATTCTGGTACCATGTACTCAGAACATGTGACTTTACCCTTCCTTTGG 3603

  scaffold305|s      50631 AGTAGGAAGAACCCATCCCGTGTGCGCCAAGAGTTTGACACCAGCCTAAC 50680
                                         ii  i i                           i 
  scaffold148|s       3604 AGTAGGAAGAACCCGCCCTGCGTGCGCCAAGAGTTTGACACCAGCCTAGC 3653

  scaffold305|s      50681 TGGGTAGGGAAAACATATGGATGTTCCTAACATTGGAACATGGGGGAAGC 50730
                                              v          i                   
  scaffold148|s       3654 TGGGTAGGGAAAACATATGTATGTTCCTAATATTGGAACATGGGGGAAGC 3703

  scaffold305|s      50731 TTGGAACTACGTCCTTCTTGCTTTCATTGTTACTGTAGCAACACCATGTC 50780
                              vi    i                                        
  scaffold148|s       3704 TTGCGACTATGTCCTTCTTGCTTTCATTGTTACTGTAGCAACACCATGTC 3753

  scaffold305|s      50781 AGGGGTTTGAAACCCAACATGGTTTGATTTCCAGTTGCTTTTTGATACCT 50830
                                  i                                   v-     
  scaffold148|s       3754 AGGGGTTCGAAACCCAACATGGTTTGATTTCCAGTTGCTTTTTT-TACCT 3802

  scaffold305|s      50831 TGTTTGTGAATAGTGCAGCATGGCACTTGTGTGCATTTTCTCAATGTGGG 50880
                                     i                     iv        v iv    
  scaffold148|s       3803 TGTTTGTGAACAGTGCAGCATGGCACTTGTGTAGATTTTCTCTACTTGGG 3852

  scaffold305|s      50881 AGAAGAGTTCATCTTCTTGAG-AAACAATTCATGACGCCAGAAGA----- 50924
                                                -              i      i -----
  scaffold148|s       3853 AGAAGAGTTCATCTTCTTGAGAAAACAATTCATGACACCAGAAAATTTCT 3902

  scaffold305|s      50925 TGGCATTTTTGTCTTACTTTTACATTTGACAAGGTATTTGAATGTCAGGT 50974
                              i            i v        i        v             
  scaffold148|s       3903 TGGTATTTTTGTCTTATTGTTACATTTAACAAGGTAATTGAATGTCAGGT 3952

  scaffold305|s      50975 TATTTTAACTTGACTGTAGAATTCTAATTAAGATTTTTCTCTAGCGAGCT 51024
                                i                       i       i     i      
  scaffold148|s       3953 TATTTCAACTTGACTGTAGAATTCTAATTGAGATTTTCCTCTAACGAGCT 4002

  scaffold305|s      51025 CATTAATTTAAAATTAAATAAACCCAAGCTTTTGTTTGGGGCTCTGAATT 51074
                            v                         i-vv                   
  scaffold148|s       4003 CTTTAATTTAAAATTAAATAAACCCAAA-GATTGTTTGGGGCTCTGAATT 4051

  scaffold305|s      51075 CTGTCTTCCTCGGACCAGAGGATGTGCACTTTTTTAGCGCAGCTAAGTAG 51124
                             i iv        i              i     - i   i      v 
  scaffold148|s       4052 CTATTGTCCTCGGATCAGAGGATGTGCACCTTTTT-GTGCAACTAAGTTG 4100

  scaffold305|s      51125 CTTAAGTTGGTGAAAATGGAGGAAGTGGTCAC-TATTGAGAAAGGCACCC 51173
                               vi                          -iv               
  scaffold148|s       4101 CTTATATTGGTGAAAATGGAGGAAGTGGTCACACTTTGAGAAAGGCACCC 4150

  scaffold305|s      51174 GACAGTTCGGGGTCCGACAGTTTGGCAATTATCTCACTTTAATCATTTTT 51223
                           i      i           i  i                           
  scaffold148|s       4151 AACAGTTTGGGGTCCGACAATTCGGCAATTATCTCACTTTAATCATTTTT 4200

  scaffold305|s      51224 GGTTTGTGGACTTTTCTCTCCTTTTTGCTTGGATTTCAGAAAGAAATCAA 51273
                            i  i                                             
  scaffold148|s       4201 GATTCGTGGACTTTTCTCTCCTTTTTGCTTGGATTTCAGAAAGAAATCAA 4250

  scaffold305|s      51274 CAAGTTGCGTGTTTTCCTGAGAAAACCGCTAAAAGTAGGCCGCATTCTTT 51323
                                         i  v   i        v         v vv   v  
  scaffold148|s       4251 CAAGTTGCGTGTTTCCCGGAGGAAACCGCTTAAAGTAGGCAGACTTCATT 4300

  scaffold305|s      51324 CACAAATAAGAAATTTGCGAGAA-TTTTTGCCATGAGTATTTCTGGGGCA 51372
                           -i             i       -     v                   i
  scaffold148|s       4301 -GCAAATAAGAAATTCGCGAGAATTTTTTTCCATGAGTATTTCTGGGGCG 4349

  scaffold305|s      51373 CAACACGTAGTCAATTTATAGGTCCATCTTGCGCCCC 51409
                            i  vvi     i      i                 
  scaffold148|s       4350 CGACTAATAGTCGATTTATGGGTCCATCTTGCGCCCC 4386

Matrix = 20p43g.matrix
Kimura (with divCpGMod) = 9.38
Transitions / transversions = 1.14 (216/189)
Gap_init rate = 0.02 (69 / 4409), avg. gap size = 1.13 (78 / 69)

15635 9.88 2.43 1.03 scaffold305|size199793 49417 51716 (147950) scaffold21|size630201_(dbseq-nr_224)_[497027,503169]#LTR 2488 4819 (1324) m_b2527s001i0 101384

  scaffold305|s      49417 ACTGGACCACCCAGTGACATGTGAGTTCCATGTAGAGGCGAATGTTTAGC 49466
                                                        v    v               
  scaffold21|si       2488 ACTGGACCACCCAGTGACATGTGAGTTCCTTGTATAGGCGAATGTTTAGC 2537

  scaffold305|s      49467 AAGTTTAACTGCTTGTAATCATGT-GCTTTTGCCATGATAAGACTTTGGG 49515
                           i                 v     -                         
  scaffold21|si       2538 GAGTTTAACTGCTTGTAAGCATGTTGCTTTTGCCATGATAAGACTTTGGG 2587

  scaffold305|s      49516 TCTGCTATTAAGCCCTTGTTTTCTTTGTGCAGAGGTGTTGTGGCTTGTTG 49565
                                    i          v     v i           v  i     i
  scaffold21|si       2588 TCTGCTATTGAGCCCTTGTTGTCTTTTTACAGAGGTGTTGAGGTTTGTTA 2637

  scaffold305|s      49566 GTCAAACCGTTACTCGCTGCTTGGTAAGTCCATCCTAACTGTGTTTAAGG 49615
                                   iv                             iv         
  scaffold21|si       2638 GTCAAACCAGTACTCGCTGCTTGGTAAGTCCATCCTAACCTTGTTTAAGG 2687

  scaffold305|s      49616 TGGTCTTCCATGCTAGCCTTTGGAGACTATCATAT-CTCCAAGTGAGTTC 49664
                                     v                        -              
  scaffold21|si       2688 TGGTCTTCCAGGCTAGCCTTTGGAGACTATCATATTCTCCAAGTGAGTTC 2737

  scaffold305|s      49665 TATTCAGAACCACATGGCCTTCATTGATTCCGTTGTATGTGCTTGTGAGG 49714
                              v v   i   i     v       i   i  i               
  scaffold21|si       2738 TATACCGAATCACGTGGCCATCATTGACTCCATTATATGTGCTTGTGAGG 2787

  scaffold305|s      49715 CACATGGAAAACCCATGA---ATGTTATTGCTAGCCCTGAGTAGGTATAA 49761
                                             ---   i  ---     v          iv  
  scaffold21|si       2788 CACATGGAAAACCCATGATAAATGCTA---CTAGCGCTGAGTAGGTGAAA 2834

  scaffold305|s      49762 CCTTCTTCAGTTTTGCTAGGCATGAAACGGGATCTGGATGCGTCAGTATC 49811
                               iv        i                v                  
  scaffold21|si       2835 CCTTTGTCAGTTTTACTAGGCATGAAACGGGTTCTGGATGCGTCAGTATC 2884

  scaffold305|s      49812 CAATCTAATGATTTGTTGACTTGTCAAGAAGTTTTAGTTAAAGGCAGAGT 49861
                                     i                v    i        v   v    
  scaffold21|si       2885 CAATCTAATGGTTTGTTGACTTGTCAATAAGTCTTAGTTAATGGCTGAGT 2934

  scaffold305|s      49862 TGAACTTAGCAACTTCTACAGTACTGTAAGGATTCTTTAAGCTTGGACGG 49911
                              v  -             i                           i 
  scaffold21|si       2935 TGATCT-AGCAACTTCTACAATACTGTAAGGATTCTTTAAGCTTGGACAG 2983

  scaffold305|s      49912 TATTCCTATCTTTTTGTCCACTTTTTTACTTATTTTAAGAATCA-TTTAT 49960
                                   v           i  i   v                -   v 
  scaffold21|si       2984 TATTCCTAACTTTTTGTCCATTTCTTTTCTTATTTTAAGAATCACTTTTT 3033

  scaffold305|s      49961 GATTAACAGTAATTTACTTTTGTTTTGGGTGTTCTGTTCTTGTACAGCCA 50010
                               v           v                i ----        i v
  scaffold21|si       3034 GATTTACAGTAATTTAATTTTGTTTTGGGTGTTTT----TTGTACAGTCT 3079

  scaffold305|s      50011 GTTCTGACGACGGCTGTCAACAAAACCCTCCAGTCGCCA-GGTAAATTTT 50059
                            v                  ii             i   -         -
  scaffold21|si       3080 GATCTGACGACGGCTGTCAATGAAACCCTCCAGTCACCAAGGTAAATTT- 3128

  scaffold305|s      50060 CCTCATTATTTTTCCTTGATTATTTTTGACTGGTTGTGCTCTGTTTTTAT 50109
                               v                                             
  scaffold21|si       3129 CCTCTTTATTTTTCCTTGATTATTTTTGACTGGTTGTGCTCTGTTTTTAT 3178

  scaffold305|s      50110 AGGCTGTAAACCCACCTCTTCTGAAAAGTTGAGGGAGACAGGCGC--TTT 50157
                              v i         v             v    v v      ii--   
  scaffold21|si       3179 AGGGTATAAACCCACATCTTCTGAAAAGTAGAGGTATACAGGCATCTTTT 3228

  scaffold305|s      50158 TTTACAAGATACCCAAAACTTCATCAAACAGTTTCTCTTGTTGTGAGAAA 50207
                              v     i   -       vi                           
  scaffold21|si       3229 TTTCCAAGACACC-AAAACTTGGTCAAACAGTTTCTCTTGTTGTGAGAAA 3277

  scaffold305|s      50208 CCACAGTAACGTGTTTGAAGTTGAGTTTTTAGTGTAAGCAAGTGTCACTC 50257
                             v       i        i  i            --v         ---
  scaffold21|si       3278 CCTCAGTAACATGTTTGAAATTAAGTTTTTAGTGT--TCAAGTGTCA--- 3322

  scaffold305|s      50258 TTTTGTTGACATAACTTGGAAGGTCTGCTATTTTACTCAACTCCCTAGGG 50307
                               v      i i               i           i        
  scaffold21|si       3323 TTTTTTTGACACAGCTTGGAAGGTCTGCTGTTTTACTCAACCCCCTAGGG 3372

  scaffold305|s      50308 ATTATTTCACAGGAGTGGTTAGCTCTGTGATCAGGAGTATTTTTGCTCAA 50357
                            v        v                    i v     i          
  scaffold21|si       3373 AGTATTTCACCGGAGTGGTTAGCTCTGTGATTATGAGTACTTTTGCTCAA 3422

  scaffold305|s      50358 AAGGAGCACTGCACTTAAGTGGTTAGTTATTTGCTTGATCTGTTTTGTCC 50407
                           v --    v       v         i   v      v      i     
  scaffold21|si       3423 TA--AGCAATGCACTTTAGTGGTTAGCTATGTGCTTGTTCTGTTCTGTCC 3470

  scaffold305|s      50408 AGGTTTTATTTCAACTTGGGTACACAGACTT-AACATACTTTTTACATCA 50456
                               v                v      i  -i   v    i  i     
  scaffold21|si       3471 AGGTGTTATTTCAACTTGGGTTCACAGATTTTGACAGACTTCTTGCATCA 3520

  scaffold305|s      50457 ATTATCACTGGCAAGGTAAAATTGATCTTCACGTAATATTTTATGTTGTT 50506
                                                           i      i   i      
  scaffold21|si       3521 ATTATCACTGGCAAGGTAAAATTGATCTTCACATAATATCTTACGTTGTT 3570

  scaffold305|s      50507 ATTTGCTTGGAATTCTAGAACAATTCTAACTCAATCCTTCCATTTGACAA 50556
                                  i                         i     v      vi  
  scaffold21|si       3571 ATTTGCTCGGAATTCTAGAACAATTCTAACTCAGTCCTTGCATTTGCTAA 3620

  scaffold305|s      50557 AGACTGAGGTCATATGCTGGCTTGGTCACTCTGGTAACATGTACTCAGAA 50606
                           i  i                   i    i       v             
  scaffold21|si       3621 GGATTGAGGTCATATGCTGGCTTAGTCATTCTGGTACCATGTACTCAGAA 3670

  scaffold305|s      50607 CATGTGACTGTACCCTTCCTTTTGAGTAGGAAGAACCCATCCCGTGTGCG 50656
                                    v            v               ii  i i     
  scaffold21|si       3671 CATGTGACTTTACCCTTCCTTTGGAGTAGGAAGAACCCGCCCTGCGTGCG 3720

  scaffold305|s      50657 CCAAGAGTTTGACACCAGCCTAACTGGGTAGGGAAAACATATGGATGTTC 50706
                                                 i                    v      
  scaffold21|si       3721 CCAAGAGTTTGACACCAGCCTAGCTGGGTAGGGAAAACATATGTATGTTC 3770

  scaffold305|s      50707 CTAACATTGGAACATGGGGGAAGCTTGGAACTACGTCCTTCTTGCTTTCA 50756
                                                      vi    i                
  scaffold21|si       3771 CTAACATTGGAACATGGGGGAAGCTTGCGACTATGTCCTTCTTGCTTTCA 3820

  scaffold305|s      50757 TTGTTACTGTAGCAACACCATGTCAGGGGTTTGAAACCCAACATGGTTTG 50806
                                                          i                  
  scaffold21|si       3821 TTGTTACTGTAGCAACACCATGTCAGGGGTTCGAAACCCAACATGGTTTG 3870

  scaffold305|s      50807 ATTTCCAGTTGC--TTTTTGATACCTTGTTTGTGAATAGTGCAGCATGGC 50854
                                       --      v               i             
  scaffold21|si       3871 ATTTCCAGTTGCTTTTTTTGTTACCTTGTTTGTGAACAGTGCAGCATGGC 3920

  scaffold305|s      50855 ACTTGTGTGCATTTTCTCAATGTGGGAGAAGAGTTCATCTTCTTGAG-AA 50903
                                   i         v iv                         -  
  scaffold21|si       3921 ACTTGTGTACATTTTCTCTACTTGGGAGAAGAGTTCATCTTCTTGAGAAA 3970

  scaffold305|s      50904 ACAATTCATGACGCCAGAAGA-----TGGCATTTTTGTCTTACTTTTACA 50948
                                       i      i -----                i v     
  scaffold21|si       3971 ACAATTCATGACACCAGAAAATTTCTTGGCATTTTTGTCTTATTGTTACA 4020

  scaffold305|s      50949 TTTGACAAGGTATTTGAATGTCAGGTTATTTTAACTTGACTGTAGAATTC 50998
                           v  i        v                  i                  
  scaffold21|si       4021 ATTAACAAGGTAATTGAATGTCAGGTTATTTCAACTTGACTGTAGAATTC 4070

  scaffold305|s      50999 TAATTAAGATTTTTCTCTAGCGAGCTCATTAATTTAAAATTAAATAAACC 51048
                                i       i     i       v                      
  scaffold21|si       4071 TAATTGAGATTTTCCTCTAACGAGCTCTTTAATTTAAAATTAAATAAACC 4120

  scaffold305|s      51049 CAAGCTTTTGTTTGGGGCTCTGAATTCTGTCTTCCTCGGACCAGAGGATG 51098
                              i-vv                     i iv                  
  scaffold21|si       4121 CAAA-GATTGTTTGGGGCTCTGAATTCTATTGTCCTCGGACCAGAGGATG 4169

  scaffold305|s      51099 TGCACTTTTTTAGCGCAGCTAAGTAGCTTAAGTTGGTGAAAATGGAGGAA 51148
                                i     - i   i    i v  i  vi                  
  scaffold21|si       4170 TGCACCTTTTT-GTGCAACTAAATTGCCTATATTGGTGAAAATGGAGGAA 4218

  scaffold305|s      51149 GTGGTCAC-TATTGAGAAAGGCACCCGACAGTTCGGGGTCCGACAGTTTG 51197
                                   -iv               i      i           i  i 
  scaffold21|si       4219 GTGGTCACACTTTGAGAAAGGCACCCAACAGTTTGGGGTCCGACAATTCG 4268

  scaffold305|s      51198 GCAATTATCTCACTTTAATCATTTTTGGTTTGTGGACTTTTCTCTCCTTT 51247
                                                      i  i                   
  scaffold21|si       4269 GCAATTATCTCACTTTAATCATTTTTGATTCGTGGACTTTTCTCTCCTTT 4318

  scaffold305|s      51248 TTGCTTGGATTTCAGAAAGAAATCAACAAGTTGCGTGTTTTCCTGAGAAA 51297
                                                                   i  v   i  
  scaffold21|si       4319 TTGCTTGGATTTCAGAAAGAAATCAACAAGTTGCGTGTTTCCCGGAGGAA 4368

  scaffold305|s      51298 ACCGCTAAAAGTAGGCCGCATTCTTTCACAAATAAGAAATTTGCGAGAA- 51346
                                 v         v vv   v  i-             i       -
  scaffold21|si       4369 ACCGCTTAAAGTAGGCAGACTTCATTT-CAAATAAGAAATTCGCGAGAAT 4417

  scaffold305|s      51347 -TTTTTGCCATGAGTATTTCTGGGGCACAACACGTAGTCAATTTATAGGT 51395
                           -                           i  vii     i      i   
  scaffold21|si       4418 TTTTTTGCCATGAGTATTTCTGGGGCACGACTTATAGTCGATTTATGGGT 4467

  scaffold305|s      51396 CCATCTTGCGCCCCCGATGCGTTCTGGGACTTGGAGATTGTACTCCGCGT 51445
                            v     v       -    i v               i           
  scaffold21|si       4468 CAATCTTCCGCCCCC-ATGCATACTGGGACTTGGAGATCGTACTCCGCGT 4516

  scaffold305|s      51446 CACTCTGATGTATTGAACAGTATAGGGCAATATAATATGCTCCTATGCCT 51495
                            i      i  i       v               i              
  scaffold21|si       4517 CGCTCTGACGTGTTGAACACTATAGGGCAATATAACATGCTCCTATGCCT 4566

  scaffold305|s      51496 TTTGGCAGAGTAGAATAATGTTCTCTCCTAGGCTGGTCATTCGCGCTCAT 51545
                            vvv  i        i                      vvvi        
  scaffold21|si       4567 TAGTGCGGAGTAGAACAATGTTCTCTCCTAGGCTGGTCCAGTGCGCTCAT 4616

  scaffold305|s      51546 GGGCTGAGCCCTATGAGTCTAGGACACATGACATGTGGTCG-----TGC- 51589
                             i  ii           v  vv      i ii        -----   -
  scaffold21|si       4617 GGACTAGGCCCTATGAGTATATCACACATAATGTGTGGTCGCTTTCTGCA 4666

  scaffold305|s      51590 ---------------------------GAAATGATTTGTGAAATGGGCTG 51612
                           ---------------------------            vv  i      
  scaffold21|si       4667 GATCGTGATTGCACAGGGCTGTATCACGAAATGATTTGTTCAACGGGCTG 4716

  scaffold305|s      51613 TGCCGTGACTCGCTCCCAAGTGAATGGGGCTGATCTGCGATCGTGGGACA 51662
                                    v        v                i       iv     
  scaffold21|si       4717 TGCCGTGACGCGCTCCCATGTGAATGGGGCTGATCCGCGATCGCTGGACA 4766

  scaffold305|s      51663 AAGTACTGCATGAGTG--CATTTTCCCTTGAGGATTGTCTGACACTTGAG 51710
                             v v    --   i --      v        i iiv ii  -      
  scaffold21|si       4767 AATTCCTGC--GAGCGGTCATTTTGCCTTGAGGGTCAGCCAAC-CTTGAG 4813

  scaffold305|s      51711 AACCGC 51716
                           vv    
  scaffold21|si       4814 TCCCGC 4819

Matrix = 20p43g.matrix
Kimura (with divCpGMod) = 9.72
Transitions / transversions = 1.25 (125/100)
Gap_init rate = 0.02 (41 / 2299), avg. gap size = 1.95 (80 / 41)


10148 12.09 3.70 1.02 scaffold305|size199793 51226 52846 (146820) C scaffold122|size482992_(dbseq-nr_654)_[248621,254518]#LTR/Gypsy (4234) 1664 1 m_b2527s001i1 101385

  scaffold305|s      51226 TTTGTGGACTTTTCTCTCCTTTTTGCTTGGATTTCAGAAAGAAATCAACA 51275
                                           v i                               
C scaffold122|s       1664 TTTGTGGACTTTTCTCACTTTTTTGCTTGGATTTCAGAAAGAAATCAACA 1615

  scaffold305|s      51276 AGTTGCGTGTTTTCCTGA-GAAAACCGCTAAAAGTAGGCCGCATTCTTTC 51324
                                             -i        v      vi  v        v 
C scaffold122|s       1614 AGTTGCGTGTTTTCCTGACAAAAACCGCAAAAAGTCAGCAGCATTCTTGC 1565

  scaffold305|s      51325 ACAAATAAGAAATTTGCGAGAATTTTTGCCATGAGTATTTCTGGGGCACA 51374
                           i     vi i v  i           vvi  -    i            i
C scaffold122|s       1564 GCAAATCGGGATTTCGCGAGAATTTTGCTCA-GAGTGTTTCTGGGGCACG 1516

  scaffold305|s      51375 ACACGTAGTCAATTTATAGGTCCATCTTGCGCCCCCGATGCGTTCTGGGA 51424
                                     iv     i     v            -      v      
C scaffold122|s       1515 ACACGTAGTCGTTTTATGGGTCCTTCTTGCGCCCCC-ATGCGTGCTGGGA 1467

  scaffold305|s      51425 CTTGGAGATTGTACTCCGCGTCACTCTGATGTATTGAACAGTATAGGGCA 51474
                                   ivi                  i  -i   v i v  iv    
C scaffold122|s       1466 CTTGGAGACAATACTCCGCGTCACTCTGACGT-CTGACCGGGATGCGGCA 1418

  scaffold305|s      51475 ATATAATATGCTCCTATGCCTTTTGGCAGAGTAGAATAATGTTCTCTCCT 51524
                                v ii           iv vv vi        i             
C scaffold122|s       1417 ATATATTGCGCTCCTATGCCCATGTGAGGAGTAGAACAATGTTCTCTCCT 1368

  scaffold305|s      51525 AGGCTGGTCATTCGCGCTCATGGGCTGAGCCCTATGAGTCTAGGACACAT 51574
                                    vv      v              vii               
C scaffold122|s       1367 AGGCTGGTCCATCGCGCACATGGGCTGAGCCCAGCGAGTCTAGGACACAT 1318

  scaffold305|s      51575 GACATGTGGTCGT-------------------------------GCGAAA 51593
                             i          -------------------------------    v 
C scaffold122|s       1317 GATATGTGGTCGTTTTTTCAGATCGTGATCGCGAGGGCTGTGTCGCGATA 1268

  scaffold305|s      51594 TGATTTGTGAAATGGGCTGTGCCGTGACTCGCTCCCAAGTGAATGGGGCT 51643
                           i v                         v        v            
C scaffold122|s       1267 CGTTTTGTGAAATGGGCTGTGCCGTGACGCGCTCCCATGTGAATGGGGCT 1218

  scaffold305|s      51644 GATCTGCGATCGTGGGACAAAGTACTGCATGAGTGCATTTTCCCTTGAGG 51693
                               ii            v v  v    ii i iv               
C scaffold122|s       1217 GATCCACGATCGTGGGACTACGTCCTGCGCGGGCTCATTTTCCCTTGAGG 1168

  scaffold305|s      51694 AT-TGTCTGACAC---------TTGAGAACCGCAAACTTCCAGGGGGATT 51733
                             -     v    ---------i          i            i  i
C scaffold122|s       1167 ATGTGTCTTACACATTGGAAACCTGAGAACCGCGAACTTCCAGGGGAATC 1118

  scaffold305|s      51734 ACGAGTCATTTAAGTGATCTAAACCTCTCGGGGGTCACGAGCAAGCTTTT 51783
                           i      v  i      i v             -                
C scaffold122|s       1117 GCGAGTCTTTCAAGTGACCGAAACCTCTCGGGG-TCACGAGCAAGCTTTT 1069

  scaffold305|s      51784 TAGGCCTTAGAGGCTATTCAAGACTTCGTAGGGTCAATTTAGGCCCTAAA 51833
                           -             i  v i vv    i        v    v      i 
C scaffold122|s       1068 -AGGCCTTAGAGGCCATACGATTCTTCATAGGGTCATTTTATGCCCTAGA 1020

  scaffold305|s      51834 AGATTTGTTTTTGTAAAGACTATTTGGCTTCAAGTACGTAGTACTCCATG 51883
                                 v        vv v i- vv    vi      v         i  
C scaffold122|s       1019 AGATTTTTTTTTGTACTGCCC-TAAGGCTATAAGTACTTAGTACTCCGTG 971

  scaffold305|s      51884 ACGTCAATGCATATGCATATCATCATGGGTATGGACTAATTTTAAGTCTA 51933
                           ii    v     v     i v    i     i                  
C scaffold122|s        970 GTGTCACTGCATCTGCATGTGATCACGGGTACGGACTAATTTTAAGTCTA 921

  scaffold305|s      51934 ATTGTGTTTCTATTTCTAAAAATAGAATACACACATATTGCTCTTTCGGA 51983
                             i      i  vv       -    v                       
C scaffold122|s        920 ATCGTGTTTTTAGGTCTAAAA-TAGACTACACACATATTGCTCTTTCGGA 872

  scaffold305|s      51984 TAAAAAATAAACCGAGGCATTTATGTTTATTGCCTCCTCATTC--ACTGA 52031
                           v                                         i-- v   
C scaffold122|s        871 AAAAAAATAAACCGAGGCATTTATGTTTATTGCCTCCTCATTTTTAATGA 822

  scaffold305|s      52032 GGGGCTCTTACGAGCTATAT-TGCAAGTAATCATTCGTGCCACTTGTGCG 52080
                                 vi   v v   -  -v   v    v            vv     
C scaffold122|s        821 GGGGCTGCTACTACCTA-ATAGGCACGTAAGCATTCGTGCCACAAGTGCG 773

  scaffold305|s      52081 TATAATACATCACTAGTGGTCTTTTTGTTACAGAAAGTGCACTATGTGCT 52130
                              i    i    v            --   i v         vv     
C scaffold122|s        772 TATGATACGTCACAAGTGGTCTTTTT--TACGGCAAGTGCACTTAGTGCT 725

  scaffold305|s      52131 AAATGCGCACTCTGCCAACAAAAGCGGAGTATACCCGCGTCAAGTGGGAT 52180
                            v             i      -              i            
C scaffold122|s        724 ACATGCGCACTCTGCTAACAAA-GCGGAGTATACCCGTGTCAAGTGGGAT 676

  scaffold305|s      52181 CTAGTCCTCACTGACGTAAAGGGCAATTGTTCATGGCTACGTGTT-AAAA 52229
                                          i vv             v            -    
C scaffold122|s        675 CTAGTCCTCACTGACATTCAGGGCAATTGTTCTTGGCTACGTGTTTAAAA 626

  scaffold305|s      52230 AACACTTGCCAGAATTTGAGTGAAACTCACTTCAACTGGCTGAGTACGTG 52279
                                v    i vv v     -                            
C scaffold122|s        625 AACACGTGCCGGCCTGTGAGT-AAACTCACTTCAACTGGCTGAGTACGTG 577

  scaffold305|s      52280 ACTTGGGGCTCAGCTGTGGCTATA--GCCATACTCTGGGAGTCAAGCAGC 52327
                              i                v   --  --      v  i    i     
C scaffold122|s        576 ACTCGGGGCTCAGCTGTGGCAATATTGC--TACTCTTGGGGTCAGGCAGC 529

  scaffold305|s      52328 ACAAGTTGCACTATGCCTAATATACCACAGGTAGTTTACGGCTTTGAGGG 52377
                                    i i i iv   i i    viv   v vv       i   vi
C scaffold122|s        528 ACAAGTTGCGCCACGTGTAACACACCAAGTGTATTGGACGGCTTCGAGCA 479

  scaffold305|s      52378 ACAAGGG--GACAGACAGACGAACCTACCATGGTCAAC-----ACA-TAC 52419
                               v  --   i                         -----   -i v
C scaffold122|s        478 ACAATGGACGACGGACAGACGAACCTACCATGGTCAACCACCAACAACAG 429

  scaffold305|s      52420 CTGATATGGATGATGGATGGTGGAATGATGTACAGTTGATCC----TGAT 52465
                                --                 ii ii v    vi     ----  i 
C scaffold122|s        428 CTGAT--GGATGATGGATGGTGGAGCGGCGGACAGACGATCCGATCTGGT 381

  scaffold305|s      52466 CACGCGAAGGCTATCAAATGATAGTGACCTAAGCCGTTTTGATGTAATTT 52515
                           ii               v                                
C scaffold122|s        380 TGCGCGAAGGCTATCAATTGATAGTGACCTAAGCCGTTTTGATGTAATTT 331

  scaffold305|s      52516 TAATATTATGTCGTAAACGGTAGATATGTTGTGATGAAATGGTTTTTATG 52565
                            v         v              i     vi ii v  i        
C scaffold122|s        330 TTATATTATGTAGTAAACGGTAGATACGTTGTTGTAGACTGATTTTTATG 281

  scaffold305|s      52566 AGTTAAGTTGTCTGCTAGTAACAAGCAGCAATGAAGCAAATATGCTTCAT 52615
                                                                             
C scaffold122|s        280 AGTTAAGTTGTCTGCTAGTAACAAGCAGCAATGAAGCAAATATGCTTCAT 231

  scaffold305|s      52616 TGCACAAAATGAAACTGTGTACGATCCTACACAGATATGGTATGTCTTTA 52665
                                                v                            
C scaffold122|s        230 TGCACAAAATGAAACTGTGTAGGATCCTACACAGATATGGTATGTCTTTA 181

  scaffold305|s      52666 TGACATTACTTGATGACATAAAGCATTATTCCCCAAATGGTATTTCTGGG 52715
                             v     v                     -                   
C scaffold122|s        180 TGTCATTAGTTGATGACATAAAGCATTATT-CCCAAATGGTATTTCTGGG 132

  scaffold305|s      52716 TAGTGAACCTATTCTTGCTATTTGCTGGTTCTTGTTATTATTGGGAGATA 52765
                                                             ii              
C scaffold122|s        131 TAGTGAACCTATTCTTGCTATTTGCTGGTTCTTGCCATTATTGGGAGATA 82

  scaffold305|s      52766 TCCCTCATCTCCTGAGAAATTAAGGATATCTTTCAGTTTACCGTAGAGTA 52815
                                                    i            v   v       
C scaffold122|s         81 TCCCTCATCTCCTGAGAAATTAAGGGTATCTTTCAGTTGACCCTAGAGTA 32

  scaffold305|s      52816 CTGCTGGAGGGTAGATAATTGGCCTATGTCA 52846
                                 v                        
C scaffold122|s         31 CTGCTGTAGGGTAGATAATTGGCCTATGTCA 1

Matrix = 20p43g.matrix
Kimura (with divCpGMod) = 11.14
Transitions / transversions = 0.92 (93/101)
Gap_init rate = 0.02 (29 / 1620), avg. gap size = 2.66 (77 / 29)


257 17.31 0.00 0.00 scaffold305|size199793 52847 52898 (146768) C rnd-1_family-845#Unknown (1237) 144 93 m_b2527s001i2 101383

  scaffold305|s      52847 AGGAGACATTATTGAAGTCTAAATACAACAAACATGTACTGGGAGGATGA 52896
                               ii ii  ?       v  i              vv??  ?     i
C rnd-1_family-        144 AGGAAGCGCTANTGAAGTCAAAGTACAACAAACATGTTGNNGGNGGATGG 95

  scaffold305|s      52897 AG 52898
                             
C rnd-1_family-         94 AG 93

Matrix = 20p43g.matrix
Kimura (with divCpGMod) = 19.42
Transitions / transversions = 2.00 (6/3)
Gap_init rate = 0.00 (0 / 51), avg. gap size = 0.0 (0 / 0)


307 16.39 0.00 0.00 scaffold305|size199793 52854 52914 (146752) rnd-1_family-1003#Unknown 2 62 (290) m_b2527s001i3 101386

  scaffold305|s      52854 ATTATTGAAGTCTAAATACAACAAACATGTACTGGGAGGATGAAGGTATA 52903
                                     ? v  i              vv ?  i  ?  i  i    
  rnd-1_family-          2 ATTATTGAAGNCAAAGTACAACAAACATGTTATNGGGGGNTGGAGATATA 51

  scaffold305|s      52904 GCTTAGATTAA 52914
                            i? i  v   
  rnd-1_family-         52 GTNTGGAGTAA 62

Matrix = 20p43g.matrix
Kimura (with divCpGMod) = 20.25
Transitions / transversions = 1.50 (6/4)
Gap_init rate = 0.00 (0 / 60), avg. gap size = 0.0 (0 / 0)


72 9.80 0.00 0.00 scaffold305|size199793 52966 53074 (146592) (TACA)n#Simple_repeat 1 109 (0) c_b2527s251i0 101387

  scaffold305|s      52966 TACATACTTACATACATACATACATACATACATACCCACATACATACCCA 53015
                                  v                           vi          vi 
  (TACA)n#Simpl          1 TACATACATACATACATACATACATACATACATACATACATACATACATA 50

  scaffold305|s      53016 CATACATACCTACATACATACCTACCTACCTACCTACATACATACATACA 53065
                                    v           v   v   v   v                
  (TACA)n#Simpl         51 CATACATACATACATACATACATACATACATACATACATACATACATACA 100

  scaffold305|s      53066 TACATACAT 53074
                                    
  (TACA)n#Simpl        101 TACATACAT 109

Matrix = Unknown
Transitions / transversions = 0.25 (2/8)
Gap_init rate = 0.00 (0 / 108), avg. gap size = 0.0 (0 / 0)


382 28.66 9.41 1.45 scaffold305|size199793 53559 53813 (145853) C rnd-1_family-1282#Unknown (18) 405 131 m_b2527s001i4 101388

  scaffold305|s      53559 TCATCAAACAAGACATGAGCATGCTTTAGG-GCTGCAGCATTGTACTTGT 53607
                             i     i  v   i    vivi  ?   - ?vi  v   ?- v     
C rnd-1_family-        405 TCGTCAAATAACACACGAGCCCTTTTNAGGCGNGACACCATN-TCCTTGT 357

  scaffold305|s      53608 CATTTTGACAAATTGTTAGTCATAGTTTGGATTCATCCAATGG---GAT- 53653
                            v i i vv v  v  vv   i   i  ?  i  i  -i   i---?  -
C rnd-1_family-        356 CCTCTCGTGATATAGTGCGTCGTAGCTTNGACTCGTC-GATGACTANATG 308

  scaffold305|s      53654 AGAGATAGTCGTTGTGTCCCAGATCACTT---ACACTTCTATACCTTT-- 53698
                             i   ? vi v   i       ?v i  --- ?   viv  v  i  --
C rnd-1_family-        307 AGGGATNGATGATGTATCCCAGANAATTTTGTANACTGTGATTCCCTTTC 258

  scaffold305|s      53699 ----GATG-CA------TTTCCATGGAGAAAGACGGC--ATTGCCTTTTT 53735
                           ----  i - i------       vv -- iv i  i-- i  i vv i 
C rnd-1_family-        257 TTGGGACGGCGATAATCTTTCCATTCA--AGTATGGTTGACTGTCGATCT 210

  scaffold305|s      53736 CATCATAGATGATATCTATGGATATCACGAGGAA-AAGGATTTCTTTGCT 53784
                            i  i    v v ?i  vi   iiv  vi     -  v  i  ?v    i
C rnd-1_family-        209 CGTCGTAGAGGCTNCCTTCGGACGACAGAAGGAAGAATGACTTNGTTGCC 160

  scaffold305|s      53785 CTGATGCATTTATTCATGAAACTGATTCT 53813
                            ?  i    iv         i        
C rnd-1_family-        159 CNGACGCATCGATTCATGAAGCTGATTCT 131

Matrix = 20p43g.matrix
Kimura (with divCpGMod) = 30.13
Transitions / transversions = 1.25 (40/32)
Gap_init rate = 0.06 (14 / 254), avg. gap size = 2.00 (28 / 14)


1593 24.68 1.11 4.10 scaffold305|size199793 53833 54284 (145382) genome_5_11572#DNA 1 439 (0) m_b2527s001i5 101389

  scaffold305|s      53833 CCGTAAAGACTGTATTATAAGAACCATGGGACTATAAGAACCACGAGACT 53882
                                  v    v  i          iv  ii             i i  
  genome_5_1157          1 CCGTAAATACTGGATCATAAGAACCACCGGGTTATAAGAACCACGGGGCT 50

  scaffold305|s      53883 ATAAGAACCACATGGCAGAAATTGCCGATTTGAGATACGTATGTGATTTT 53932
                            v  vi   -   ---------------      vv  i v iiv-    
  genome_5_1157         51 AAAATGACC-CAT---------------TTTGAGTGACATTTACT-TTTT 83

  scaffold305|s      53933 TGGACATTCAACACAGTCTGTGAGTTCTAAAGATTGCTCAATTAGAGTTT 53982
                              v  v i      v     i  i      v     vi v     v i 
  genome_5_1157         84 TGGCCAATTAACACACTCTGTAAGCTCTAAACATTGCGTATTTAGATTCT 133

  scaffold305|s      53983 CCTAAGCAAGAACATCACGTTTGTATGAATGTGACTCCATAACTCCTTCT 54032
                           iv v    i     v   iiiii i  v    vv          iv   i
  genome_5_1157        134 TGTTAGCAGGAACAACACACCCATGTGCATGTCTCTCCATAACTTGTTCC 183

  scaffold305|s      54033 TGTTACCAAGAAAATTCTGATGTTGCTGGAAAGCAAAATTATCTTGCTCG 54082
                           v   ii i      i  i       ii        vv iv       v v
  genome_5_1157        184 AGTTGTCGAGAAAACTCCGATGTTGTCGGAAAGCACCACAATCTTGCGCC 233

  scaffold305|s      54083 CATGGTTGAGGGATGGATATTGCATACAACCAAT-GTTAAAAGGGATACA 54131
                                    v   iv     ii iv  i i    -   i      -    
  genome_5_1157        234 CATGGTTGATGGACCGATATCACGGACGATCAATGGTTGAAAGGG-TACA 282

  scaffold305|s      54132 TTGAGGATAAATTGAAGTAAATAGAGCGA--TTTTAAGGCACGATTATTT 54179
                            v v  v  vv ii          i ii --       ii  iv      
  genome_5_1157        283 TAGTGGCTACCTCAAAGTAAATAGGGTAAATTTTTAAGATACATTTATTT 332

  scaffold305|s      54180 TTTCATCAGGCGAGGGAGACTAACATGACTCAGATTGTAAGAAGCGCTCG 54229
                                  iv v             v     iiv   i      v i vii
  genome_5_1157        333 TTTCATCGCGGGAGGGAGACTAACTTGACTTGTATTATAAGAACCACATA 382

  scaffold305|s      54230 ATGTATCTTTTAGGAATGACTGAACATTTTGTGG-TCGTACTATCCAGT- 54277
                                       ii        v      v    -  v  iv       -
  genome_5_1157        383 ATGTATCTTTTAAAAATGACTGTACATTTGGTGGTTCTTATGATCCAGTA 432

  scaffold305|s      54278 TTTACAG 54284
                                i 
  genome_5_1157        433 TTTACGG 439

Matrix = 20p43g.matrix
Kimura (with divCpGMod) = 28.06
Transitions / transversions = 1.23 (59/48)
Gap_init rate = 0.05 (22 / 451), avg. gap size = 1.05 (23 / 22)


246 14.29 3.08 3.08 scaffold305|size199793 57295 57359 (142307) C rnd-1_family-612#Unknown (68) 269 205 m_b2527s001i6 101390

  scaffold305|s      57295 CTGAGTGGATGGAATACT--TGATGGTTTAGACGACGGCTGTGAGCTTGG 57342
                             v  i       v v  --  --  ?  v  ?  ?     i   vv?  
C rnd-1_family-        269 CTCAGCGGATGGATTTCTGCTG--GGNTTTGANGANGGCTGCGAGGANGG 222

  scaffold305|s      57343 CTGTGATGATGGCTGAT 57359
                                          i 
C rnd-1_family-        221 CTGTGATGATGGCTGGT 205

Matrix = 20p43g.matrix
Kimura (with divCpGMod) = 13.36
Transitions / transversions = 0.50 (3/6)
Gap_init rate = 0.05 (3 / 64), avg. gap size = 1.33 (4 / 3)


267 24.34 6.17 15.05 scaffold305|size199793 57923 58246 (141420) C rnd-1_family-719#Unknown (0) 345 47 m_b2527s001i7 101391

  scaffold305|s      57923 GACGGCTGAGAAGAAGGCTCGTTGCTCGGTTCAGACGACGGCTCGGAGGA 57972
                             ?     v  ?  v    v  i   v  i     v  i    -------
C rnd-1_family-        345 GANGGCTGTGANGATGGCTGGTCGCTGGGCTCAGAGGATGGCT------- 303

  scaffold305|s      57973 TGGTTTCG--ACGATG-GTTGAGTACTTGGTTCAGAGCTGGGCTTGGAAG 58019
                           ---     --iv   i-     -----   vv     ------------ 
C rnd-1_family-        302 ---TTTCGCTGGGATATGTTGA-----TGGGGCAGAG------------G 273

  scaffold305|s      58020 ACGGTTGATTACTTGGTTCAGAGCTAGGCTTGGAAGAAGGCTG-GCT--- 58065
                            v  ii  i       i  i --------   --  ii v i -   ---
C rnd-1_family-        272 AGGGCCGACTACTTGGCTCGG--------TTG--AGGGGTCCGCGCTAGG 233

  scaffold305|s      58066 GCTTGGTTGTGAGCTAGGCCGAGAACTGGGCTGCGATGAGGGTTCACTGC 58115
                                i vi  ------  ?  ?v   ?    vv  v  v   vi i   
C rnd-1_family-        232 GCTTGATGATG------GCNGANTACTNGGCTCAGAGGATGGTGTATTGC 189

  scaffold305|s      58116 TGGGTTGCGAGGAGGGTTTACTGCTTGGTTGCGAGGATGGCTGATTACTT 58165
                            v  v v   v     v v vi vvv  i  ?  v        ii i   
C rnd-1_family-        188 TTGGATTCGATGAGGGGTGAGCGGAAGGCTGNGATGATGGCTGGCTGCTT 139

  scaffold305|s      58166 GGTT-------TCGA-----GCTGGGCTTAGAGGATGGTCGACCGCTGGG 58203
                             i ------- v  -----      ? ?v  ?     i?? vv vv   
C rnd-1_family-        138 GGCTCAGCAGATGGATTTTCGCTGGGNTNTGANGATGGCNNAGAGGAGGG 89

  scaffold305|s      58204 CTC-AGAACTAGGCTGCGAAGAAGGCTGATAGCTCGGTTCAGAG 58246
                             i-  i i--     i  ?  v     i v   v  i      
C rnd-1_family-         88 CTTGAGGAT--GGCTGTGANGATGGCTGGTCGCTGGGCTCAGAG 47

Matrix = 20p43g.matrix
Kimura (with divCpGMod) = 28.11
Transitions / transversions = 0.81 (30/37)
Gap_init rate = 0.16 (52 / 323), avg. gap size = 1.25 (65 / 52)

287 27.33 1.41 10.81 scaffold305|size199793 57926 58208 (141458) C rnd-1_family-612#Unknown (66) 271 13 m_b2527s001i8 101391

  scaffold305|s      57926 GGCTGAGAAGAAGGCTCGTTGCTCGGTTCAGACGACGGCTCGGAGGATGG 57975
                               v  vi  v  v ivi    v  ? iv  ?  ?    vv     ?  
C rnd-1_family-        271 GGCTCAGCGGATGGATTTCTGCTGGGNTTTGANGANGGCTGCGAGGANGG 222

  scaffold305|s      57976 TTTCGACGATGGTTGAGTACTTGGTTCAGAGCTGGGCTTGGAAGACGGTT 58025
                           i vi  i     i  i---------  ---        ii  i  i  i 
C rnd-1_family-        221 CTGTGATGATGGCTGG---------TC---GCTGGGCTCAGAGGATGGCT 184

  scaffold305|s      58026 GATTACTTGGTTCAGA-GCTAGGCTTGGAAGAAGGCTGGCTGCTTGG-TT 58073
                           vv  i     v ?v ?- v i  vi-i  i  i     i        -  
C rnd-1_family-        183 TTTTGCTTGGATNTGNTGATGGGGC-AGAGGAGGGCTGACTGCTTGGCTT 135

  scaffold305|s      58074 G--TGAGCTAGGCCGAGAACTGGGCTGCGATGAGGGTTCACTGCTGGGTT 58121
                            --    --i  i v- ?i     vivi     v  i?v ? i  ?  i 
C rnd-1_family-        134 GGTTGAG--GGGTCT-GNGCTGGGGCTTGATGATGGCNGANTACTNGGCT 88

  scaffold305|s      58122 GCGAGGAGGGTTTACTGCTTGGTTGCGAGGATGGCTGATTACTTGGTTTC 58171
                           vv     v   v? i       v v i v  v  v   v i---------
C rnd-1_family-         87 CAGAGGATGGTGNATTGCTTGGATTCAATGAGGGGTGAGTG--------- 47

  scaffold305|s      58172 GAGCTGGGCTTAGAGGATGGTCGACCGCTGGGCTCAG 58208
                             ---?    v?  v     ii i i   ?       
C rnd-1_family-         46 GA---NGGCTGNGATGATGGCTGGCTGCTNGGCTCAG 13

Matrix = 20p43g.matrix
Kimura (with divCpGMod) = 35.95
Transitions / transversions = 1.09 (36/33)
Gap_init rate = 0.11 (31 / 282), avg. gap size = 1.03 (32 / 31)

290 21.82 11.80 7.46 scaffold305|size199793 58100 58421 (141245) C rnd-1_family-612#Unknown (0) 337 3 m_b2527s001i9 101391

  scaffold305|s      58100 GATGAGGGTTCACTGCTGGGTTGCGAGGAGGGTTTACTGCTTGGTTGCGA 58149
                             v  v   v  i    v  v v i v     v v v  vvv  i  vv 
C rnd-1_family-        337 GAGGACGGTGCATTGCTTGGATTCAATGAGGGGTGAGTGGAAGGCTGATA 288

  scaffold305|s      58150 GGATGGCTGATTACTTGGTTTCGAGCTGGGCTTAGAGGATGGTCGACCGC 58199
                           v        i? ------------   ?    i  v      vivv i  
C rnd-1_family-        287 TGATGGCTGGNT------------GCTNGGCTCAGCGGATGGATTTCTGC 250

  scaffold305|s      58200 TGGGCTCAGAACTAGGCTGCGAAGAAGGCTG-----ATAGCTCGGTTCAG 58244
                               ? iv  ?vv?        i  ?     -----  i   -   i---
C rnd-1_family-        249 TGGGNTTTGANGANGGCTGCGAGGANGGCTGTGATGATGGCT-GGTC--- 204

  scaffold305|s      58245 AGCTAGGTTCTGAGGATGGTTTCGAGCTTGGTTGGGATGAC--------- 58285
                           -   i  i  v        i  ivv      v ?v ?   i---------
C rnd-1_family-        203 -GCTGGGCTCAGAGGATGGCTTTTTGCTTGGATNTGNTGATGGGGCAGAG 155

  scaffold305|s      58286 ---GGCTGGTTGCTTGGTTT-GCTGCTGGG-CTGAAAAGAAGGTTGGCTG 58330
                           ---     ii       i  - i  vv   -   -------? i   -v 
C rnd-1_family-        154 GAGGGCTGACTGCTTGGCTTGGTTGAGGGGTCTG-------NGCTGG-GG 113

  scaffold305|s      58331 CTTG--GAT--TCGAG--CTGGGCTTGGAAGATGGCTGATTGCTTGG--C 58372
                               --   --i?  ?--  ?    ii  i     iv?         --i
C rnd-1_family-        112 CTTGATGATGGCNGANTACTNGGCTCAGAGGATGGTGNATTGCTTGGATT 63

  scaffold305|s      58373 C--------GTGA--AGAAGGCTGGGAAGAAGGCTGGCTGCTAGGTTCAG 58412
                            --------    --i  ?     ?  v  v           ?  i    
C rnd-1_family-         62 CAATGAGGGGTGAGTGGANGGCTGNGATGATGGCTGGCTGCTNGGCTCAG 13

  scaffold305|s      58413 -AGCTGGGTT 58421
                           -  v   i  
C rnd-1_family-         12 CAGATGGATT 3

Matrix = 20p43g.matrix
Kimura (with divCpGMod) = 27.31
Transitions / transversions = 0.86 (30/35)
Gap_init rate = 0.11 (36 / 321), avg. gap size = 1.75 (63 / 36)

277 23.33 12.27 7.96 scaffold305|size199793 58148 58473 (141193) C rnd-1_family-426#Unknown (0) 567 229 m_b2527s001i10 101391

  scaffold305|s      58148 GAGGATGGCTGATTACTTGGTTTCGAGCTGGGCTTAGAGGATGGTCGACC 58197
                                v     vv ivi   ? ----   ?    i  v      vivv  
C rnd-1_family-        567 GAGGAGGGCTGTGTGGCTGGNT----GCTNGGCTCAGCGGATGGATTTCC 522

  scaffold305|s      58198 GCTGGGCTCAGAACTAGGCTGCGAAGAAGGCTG-----ATAGCTCGGTTC 58242
                                 ?  v  ?vvv        i     ?  -----  i   -   i-
C rnd-1_family-        521 GCTGGGNTCTGANGATGGCTGCGAGGAAGGNTGTGATGATGGCT-GGTC- 474

  scaffold305|s      58243 AGAGCTAGGTTCTGAGGATGGTTTCGAGCTTG-----GTTG-------GG 58280
                           ---   i  i ?v        i? ivv     -----    -------i 
C rnd-1_family-        473 ---GCTGGGCTNAGAGGATGGCNTTTCGCTTGGATATGTTGATGGGGCAG 427

  scaffold305|s      58281 ATGACGGCTGGTTGCTTGGTTTGCTGCTGGGCTGAAAAGAAGGTTG-GCT 58329
                            v  v   i ii i     i   -- i  --------  ii vi  -   
C rnd-1_family-        426 AGGAGGGCCGACTACTTGGCTTG--GTTG--------AGGGGTCTGCGCT 387

  scaffold305|s      58330 ---GCTTG--GAT--TCGAG--CTGGGCTTGGAAGATGGCTGATTGCTTG 58370
                           ---     --   --iv   --  i    ii  i  i  iv?        
C rnd-1_family-        386 GGGGCTTGATGATGGCAGAGTACTAGGCTCAGAGGACGGTGNATTGCTTG 337

  scaffold305|s      58371 G--CC--------GTGA--AGAAGGCTGGGAAGAAGGCTGGCTGCTAGGT 58408
                            --i --------    --i        i? v  v           v  i
C rnd-1_family-        336 GATTCAATGAGGGGTGAGTGGAAGGCTGANATGATGGCTGGCTGCTTGGC 287

  scaffold305|s      58409 TCAG-AGCTGGGTTGCGATGATCTGCTTGGAATTGAACTGGGCTGCGATG 58457
                               -  v   i  ------- i    v  vv     vvv   i v  v 
C rnd-1_family-        286 TCAGCAGATGGATT-------TTTGCTGGGTTTTGAAGACGGCCGAGAGG 244

  scaffold305|s      58458 AGGGTTGCGACGATGG 58473
                               i -i  v     
C rnd-1_family-        243 AGGGCT-TGAGGATGG 229

Matrix = 20p43g.matrix
Kimura (with divCpGMod) = 27.55
Transitions / transversions = 1.12 (37/33)
Gap_init rate = 0.12 (39 / 325), avg. gap size = 1.72 (67 / 39)

326 24.77 9.16 6.81 scaffold305|size199793 58213 58485 (141181) C rnd-1_family-612#Unknown (41) 296 18 m_b2527s001i11 101391

  scaffold305|s      58213 AGGCTGCGAAGAAGGCTGATAGCTCGGTTCAGAG------------CTAG 58250
                                 vv v  v     i?v   ?  i    v ------------  i 
C rnd-1_family-        296 AGGCTGATATGATGGCTGGNTGCTNGGCTCAGCGGATGGATTTCTGCTGG 247

  scaffold305|s      58251 GTTCTGAGGATGGTTTCGAGCTTGGTTGGGATGACGGCTGGTTGCTTGGT 58300
                            ? i   ?  ?  i v    vv?  i  v     i       --------
C rnd-1_family-        246 GNTTTGANGANGGCTGCGAGGANGGCTGTGATGATGGCTGGT-------- 205

  scaffold305|s      58301 TTGCTGCTGGGCTGAAAAGAAGGTTGGCTGCTTGGATTCGA-GCTGGGCT 58349
                           ----i        v i i  v  i vvi         ?i ?- v    -v
C rnd-1_family-        204 ----CGCTGGGCTCAGAGGATGGCTTTTTGCTTGGATNTGNTGATGGG-G 160

  scaffold305|s      58350 TGGAAGATGGCTGATTGCTTGGCC--GTGAAGAAG-----GCTGG----- 58387
                           ii  i  v      i        i--  vi  ii -----     -----
C rnd-1_family-        159 CAGAGGAGGGCTGACTGCTTGGCTTGGTTGAGGGGTCTGNGCTGGGGCTT 110

  scaffold305|s      58388 GAAGAAGGCTGGCTGCTAGGTTCAGAGCTGGGTTGCGATGATCTGCTTGG 58437
                             v  v   ? i? i  ?  i     ---  i --- i  ?vi       
C rnd-1_family-        109 GATGATGGCNGANTACTNGGCTCAGA---GGAT---GGTGNATTGCTTGG 66

  scaffold305|s      58438 AATTGAACTGGGCTGCGATGAGGGTTGCGACGATGGATCTCTGCTTGG 58485
                            v ii vvv   v  v vv  ?  i  ?  i     v vv     ?  
C rnd-1_family-         65 ATTCAATGAGGGGTGAGTGGANGGCTGNGATGATGGCTGGCTGCTNGG 18

Matrix = 20p43g.matrix
Kimura (with divCpGMod) = 32.16
Transitions / transversions = 0.97 (31/32)
Gap_init rate = 0.09 (24 / 272), avg. gap size = 1.83 (44 / 24)


1419 14.94 3.89 8.09 scaffold305|size199793 59561 59946 (139720) rnd-4_family-169#RC/Helitron 41 411 (7842) m_b2527s001i12 101392

  scaffold305|s      59561 TCAAGATTTTTTTT--AAAAATCTTAGTTTATCACTGAGCAGAATTGTTT 59608
                                       i --                              -   
  rnd-4_family-         41 TCAAGATTTTTTCTTGAAAAATCTTAGTTTATCACTGAGCAGAATT-TTT 89

  scaffold305|s      59609 TCCTTCTCCTTGGT-GGTAAGACACTTTTTTCACTTTTCGCTAATATTGG 59657
                           i      i   vv -i  i    i      -       v    v   ?  
  rnd-4_family-         90 CCCTTCTTCTTCTTCAGTGAGACGCTTTTT-CACTTTTGGCTATTATNGG 138

  scaffold305|s      59658 TAACATCTGTTTATTTTCTCTATCATTACCTGTAAATATGCTGTTTTCGT 59707
                                 v  ? -    -   -iiv ?            v i      i  
  rnd-4_family-        139 TAACATGTGNT-ATTT-CTC-GCAANTACCTGTAAATAAGTTGTTTTTGT 185

  scaffold305|s      59708 GTTTGACAGGCATGGGTAGT-GTTAATCTTTTAGTCTATGGTTACCTTTA 59756
                                   v           -i  i       ii ? i            
  rnd-4_family-        186 GTTTGACATGCATGGGTAGTCATTGATCTTTTGATNTGTGGTTACCTTTA 235

  scaffold305|s      59757 AAAATATATCTAAATCCATTATGAGGCATGGCCAAAAATGGCTTCAAAGA 59806
                                         ?i  v ? i i              -v  -------
  rnd-4_family-        236 AAAATATATCTAAANTCAATNTAAAGCATGGCCAAAAAT-TCT------- 277

  scaffold305|s      59807 AAATGCATCACTTACAACGTGTCATTCATCACCAAAAAATGGTTTCAACG 59856
                           ---  i -   --       iv --          ---------   ?  
  rnd-4_family-        278 ---TGTA-CAC--ACAACGTAGC--TCATCACCAA---------TCANCG 310

  scaffold305|s      59857 TAA-ACCTAAAGGCATG-----AAAGAATATTATTTCTATTT--ACATTA 59898
                              -i v   vv     -----    ii viv viv vi  ?--  i v 
  rnd-4_family-        311 TAACGCATAACTGCATGGCCAAAAAGGGTTCAAACGCGGTTNCAACGTGA 360

  scaffold305|s      59899 ACGCA-CACCAAAAAATGGTTTCAACGTAAACGGCGG--TTAAAAATCAA 59945
                                -            ?           i v  i --ii       v 
  rnd-4_family-        361 ACGCATCACCAAAAAATGNTTTCAACGTAAGCCGCAGCACCAAAAATCCA 410

  scaffold305|s      59946 A 59946
                            
  rnd-4_family-        411 A 411

Matrix = 20p43g.matrix
Kimura (with divCpGMod) = 15.57
Transitions / transversions = 1.41 (31/22)
Gap_init rate = 0.10 (38 / 385), avg. gap size = 1.18 (45 / 38)


1690 12.29 0.68 3.48 scaffold305|size199793 59567 59861 (139805) rnd-1_family-17#Unknown 2 288 (268) m_b2527s001i13 101393

  scaffold305|s      59567 TTTTTTTTAAAAATCTTAGTTTATCACTGAGCAGAATTGTTTTCCTTCTC 59616
                               i  v                              ?          i
  rnd-1_family-          2 TTTTCTTGAAAAATCTTAGTTTATCACTGAGCAGAATTNTTTTCCTTCTT 51

  scaffold305|s      59617 CTTGGTGGTAAGACACTTTTTTCACTTTTCGCTAATATTGGTAACATCTG 59666
                             iv  v  i                   v  i v               
  rnd-1_family-         52 CTCCGTCGTGAGACACTTTTTTCACTTTTGGCCATTATTGGTAACATCTG 101

  scaffold305|s      59667 TTTATTTTCTCTATCATTACCTGTAAATATGCTGTTTTCGTGTTTGACAG 59716
                           v      i ? v -                                   v
  rnd-1_family-        102 ATTATTTCCNCAA-CATTACCTGTAAATATGCTGTTTTCGTGTTTGACAT 150

  scaffold305|s      59717 GCATGGGTAGTGTTAATCTTTTAGTCTATGGTTACCTTTAAAAATATATC 59766
                                      vvi             ivv                    
  rnd-1_family-        151 GCATGGGTAGTCACAATCTTTTAGTCTGATGTTACCTTTAAAAATATATC 200

  scaffold305|s      59767 TAAATCCATTATGAGGCATGGCCAAAAATGGCTTCAAAGAAAATGCATCA 59816
                               iii vi  i i             ----   vi v -----  ii 
  rnd-1_family-        201 TAAACTTAACATAAAGCATGGCCAAAAA----TTCTGACA-----CACTA 241

  scaffold305|s      59817 CTTACAACGTGTCATTC--ATCACCAAAAAATGGTTTCAACGTAAAC 59861
                           v           v i  --                            
  rnd-1_family-        242 GTTACAACGTGTAACTCATATCACCAAAAAATGGTTTCAACGTAAAC 288

Matrix = 20p43g.matrix
Kimura (with divCpGMod) = 13.57
Transitions / transversions = 1.06 (18/17)
Gap_init rate = 0.04 (11 / 294), avg. gap size = 1.09 (12 / 11)

457 22.94 5.57 19.78 scaffold305|size199793 59627 60039 (139627) rnd-1_family-67#Unknown 4 367 (176) m_b2527s001i14 101393

  scaffold305|s      59627 AGACACTTTTTTCACTTTTCGCTAATATTGGTAACATCTGTTTATTTTCT 59676
                               i              v vivv   v   i -  iii v   viv  
  rnd-1_family-          4 AGACGCTTTTTTCACTTTTGGACTTTATAGGTGA-ATTCATATATACACT 52

  scaffold305|s      59677 -CTATCATTACCTGTAAATATGCT--GTTTTCGTGTTTGACAGGCATGGG 59723
                           -  i?v v    i     - vv  --     i?v    - i v       
  rnd-1_family-         53 GCTGNAAATACCCGTAAA-AGCCTAAGTTTTTNGGTTT-ATACGCATGGG 100

  scaffold305|s      59724 TAGTGTTAAT--CTTTTAGTCTATGGTTACCTTTAAAAATATATCTAAAT 59771
                             v --i   --  v  ii v i  i      i     v          v
  rnd-1_family-        101 TATT--CAATNACTGTTGATATGTGATTACCTCTAAAATTATATCTAAAA 148

  scaffold305|s      59772 CCATTATGAGGCATGGCCAAAAA---------TG----GCTTCAAAG--A 59806
                           v  v v  vi             ---------  ----   vi    -- 
  rnd-1_family-        149 GCAATTTGTAGCATGGCCAAAAATTGTGCTATTGAACAGCTGTAAAGGTA 198

  scaffold305|s      59807 AAATGCATCACTTACAACGTGTCATTCATCACCAAAAAATGGTTTCAACG 59856
                             vv    v i i   ---  v  vvv           - ?v     ---
  rnd-1_family-        199 AACGGCATAATTCACA---TGACAGGGATCACCAAAAA-TNTTTTCA--- 241

  scaffold305|s      59857 TAAACCTAAAGGCATGAAAGAATATTATTTCTATTTACATTAACGCA-CA 59905
                           --------------  vv  i iii  --------------i     -  
  rnd-1_family-        242 --------------TGTTAGGACGCTA--------------GACGCATCA 263

  scaffold305|s      59906 CCAAAAA--ATGGTTTCAACGTAAACGGCGGTTAAAAATCAAAATATCTA 59953
                                  --   --       ?  i  v --   v--- i ---i    v
  rnd-1_family-        264 CCAAAAATTATG--TTCAACGNAAGCGCC--TTAC---TTA---CATCTT 303

  scaffold305|s      59954 AATTCAACCTACCGCGATTGTGCGAGCGAAGCTCGATTTATTTATATATT 60003
                           i vi   v--           i             v   -----------
  rnd-1_family-        304 GAACCAAA--ACCGCGATTGTACGAGCGAAGCTCGCTTT----------- 340

  scaffold305|s      60004 GTAAAGCACAGCACTAAAAAAGTCGTGCGCGCGCAC 60039
                           --------- i                 v  i  i 
  rnd-1_family-        341 ---------AACACTAAAAAAGTCGTGCCCGTGCGC 367

Matrix = 20p43g.matrix
Kimura (with divCpGMod) = 25.34
Transitions / transversions = 0.85 (35/41)
Gap_init rate = 0.19 (80 / 412), avg. gap size = 1.19 (95 / 80)

782 0.00 17.79 17.79 scaffold305|size199793 59904 60066 (139600) rnd-1_family-17#Unknown 263 425 (131) m_b2527s001i15 101393

  scaffold305|s      59904 CACCAAAAAATGGTTTCAACGTAAACGGCGGTTAAAAATCAAAA----TA 59949
                                                                       ----  
  rnd-1_family-        263 CACCAAAAAATGGTTTCAACGTAAACGGCGGTTAAAAATCAAAATATGTA 312

  scaffold305|s      59950 TCTAAATTCAACCTACCGCGATTGTGCGAGCGAAGCTCGATTTATTTATA 59999
                                               ?         --------------------
  rnd-1_family-        313 TCTAAATTCAACCTACCGCGNTTGTGCGAG-------------------- 342

  scaffold305|s      60000 TATTGTAAAGCACAGCACTAAAAAAGTCGTGC----GCGC---------- 60035
                           ---------                       ----    ----------
  rnd-1_family-        343 ---------GCACAGCACTAAAAAAGTCGTGCCCGTGCGCGCGGCGCTCG 383

  scaffold305|s      60036 -----------GCACTAAAAAAGTCGTGCCCGTGCGCGCGGC 60066
                           -----------                               
  rnd-1_family-        384 AGCGAAGCGCAGCACTAAAAAAGTCGTGCCCGTGCGCGCGGC 425

Matrix = 20p43g.matrix
Kimura (with divCpGMod) = 0.00
Transitions / transversions = 1.00 (0/0)
Gap_init rate = 0.20 (32 / 162), avg. gap size = 1.81 (58 / 32)


899 3.70 0.00 0.93 scaffold305|size199793 59931 60039 (139627) C rnd-1_family-200#Unknown (393) 109 2 m_b2527s001i16 101394

  scaffold305|s      59931 GCGGTTAAAAATCAAAATATCTAAATTCAACCTACCGCGATTGTGCGAGC 59980
                                                                             
C rnd-1_family-        109 GCGGTTAAAAATCAAAATATCTAAATTCAACCTACCGCGATTGTGCGAGC 60

  scaffold305|s      59981 GAAGCTCGATTTATTTATATATTGTAAAGCACAGCACTAAAAAAGTCGTG 60030
                                   v       -                                 
C rnd-1_family-         59 GAAGCTCGCTTTATTT-TATATTGTAAAGCACAGCACTAAAAAAGTCGTG 11

  scaffold305|s      60031 CGCGCGCAC 60039
                            v  i  i 
C rnd-1_family-         10 CCCGTGCGC 2

Matrix = 20p43g.matrix
Kimura (with divCpGMod) = 2.93
Transitions / transversions = 1.00 (2/2)
Gap_init rate = 0.01 (1 / 108), avg. gap size = 1.00 (1 / 1)


1690 12.29 0.68 3.48 scaffold305|size199793 59567 59861 (139805) rnd-1_family-17#Unknown 2 288 (268) m_b2527s001i13 101393

  scaffold305|s      59567 TTTTTTTTAAAAATCTTAGTTTATCACTGAGCAGAATTGTTTTCCTTCTC 59616
                               i  v                              ?          i
  rnd-1_family-          2 TTTTCTTGAAAAATCTTAGTTTATCACTGAGCAGAATTNTTTTCCTTCTT 51

  scaffold305|s      59617 CTTGGTGGTAAGACACTTTTTTCACTTTTCGCTAATATTGGTAACATCTG 59666
                             iv  v  i                   v  i v               
  rnd-1_family-         52 CTCCGTCGTGAGACACTTTTTTCACTTTTGGCCATTATTGGTAACATCTG 101

  scaffold305|s      59667 TTTATTTTCTCTATCATTACCTGTAAATATGCTGTTTTCGTGTTTGACAG 59716
                           v      i ? v -                                   v
  rnd-1_family-        102 ATTATTTCCNCAA-CATTACCTGTAAATATGCTGTTTTCGTGTTTGACAT 150

  scaffold305|s      59717 GCATGGGTAGTGTTAATCTTTTAGTCTATGGTTACCTTTAAAAATATATC 59766
                                      vvi             ivv                    
  rnd-1_family-        151 GCATGGGTAGTCACAATCTTTTAGTCTGATGTTACCTTTAAAAATATATC 200

  scaffold305|s      59767 TAAATCCATTATGAGGCATGGCCAAAAATGGCTTCAAAGAAAATGCATCA 59816
                               iii vi  i i             ----   vi v -----  ii 
  rnd-1_family-        201 TAAACTTAACATAAAGCATGGCCAAAAA----TTCTGACA-----CACTA 241

  scaffold305|s      59817 CTTACAACGTGTCATTC--ATCACCAAAAAATGGTTTCAACGTAAAC 59861
                           v           v i  --                            
  rnd-1_family-        242 GTTACAACGTGTAACTCATATCACCAAAAAATGGTTTCAACGTAAAC 288

Matrix = 20p43g.matrix
Kimura (with divCpGMod) = 13.57
Transitions / transversions = 1.06 (18/17)
Gap_init rate = 0.04 (11 / 294), avg. gap size = 1.09 (12 / 11)

457 22.94 5.57 19.78 scaffold305|size199793 59627 60039 (139627) rnd-1_family-67#Unknown 4 367 (176) m_b2527s001i14 101393

  scaffold305|s      59627 AGACACTTTTTTCACTTTTCGCTAATATTGGTAACATCTGTTTATTTTCT 59676
                               i              v vivv   v   i -  iii v   viv  
  rnd-1_family-          4 AGACGCTTTTTTCACTTTTGGACTTTATAGGTGA-ATTCATATATACACT 52

  scaffold305|s      59677 -CTATCATTACCTGTAAATATGCT--GTTTTCGTGTTTGACAGGCATGGG 59723
                           -  i?v v    i     - vv  --     i?v    - i v       
  rnd-1_family-         53 GCTGNAAATACCCGTAAA-AGCCTAAGTTTTTNGGTTT-ATACGCATGGG 100

  scaffold305|s      59724 TAGTGTTAAT--CTTTTAGTCTATGGTTACCTTTAAAAATATATCTAAAT 59771
                             v --i   --  v  ii v i  i      i     v          v
  rnd-1_family-        101 TATT--CAATNACTGTTGATATGTGATTACCTCTAAAATTATATCTAAAA 148

  scaffold305|s      59772 CCATTATGAGGCATGGCCAAAAA---------TG----GCTTCAAAG--A 59806
                           v  v v  vi             ---------  ----   vi    -- 
  rnd-1_family-        149 GCAATTTGTAGCATGGCCAAAAATTGTGCTATTGAACAGCTGTAAAGGTA 198

  scaffold305|s      59807 AAATGCATCACTTACAACGTGTCATTCATCACCAAAAAATGGTTTCAACG 59856
                             vv    v i i   ---  v  vvv           - ?v     ---
  rnd-1_family-        199 AACGGCATAATTCACA---TGACAGGGATCACCAAAAA-TNTTTTCA--- 241

  scaffold305|s      59857 TAAACCTAAAGGCATGAAAGAATATTATTTCTATTTACATTAACGCA-CA 59905
                           --------------  vv  i iii  --------------i     -  
  rnd-1_family-        242 --------------TGTTAGGACGCTA--------------GACGCATCA 263

  scaffold305|s      59906 CCAAAAA--ATGGTTTCAACGTAAACGGCGGTTAAAAATCAAAATATCTA 59953
                                  --   --       ?  i  v --   v--- i ---i    v
  rnd-1_family-        264 CCAAAAATTATG--TTCAACGNAAGCGCC--TTAC---TTA---CATCTT 303

  scaffold305|s      59954 AATTCAACCTACCGCGATTGTGCGAGCGAAGCTCGATTTATTTATATATT 60003
                           i vi   v--           i             v   -----------
  rnd-1_family-        304 GAACCAAA--ACCGCGATTGTACGAGCGAAGCTCGCTTT----------- 340

  scaffold305|s      60004 GTAAAGCACAGCACTAAAAAAGTCGTGCGCGCGCAC 60039
                           --------- i                 v  i  i 
  rnd-1_family-        341 ---------AACACTAAAAAAGTCGTGCCCGTGCGC 367

Matrix = 20p43g.matrix
Kimura (with divCpGMod) = 25.34
Transitions / transversions = 0.85 (35/41)
Gap_init rate = 0.19 (80 / 412), avg. gap size = 1.19 (95 / 80)

782 0.00 17.79 17.79 scaffold305|size199793 59904 60066 (139600) rnd-1_family-17#Unknown 263 425 (131) m_b2527s001i15 101393

  scaffold305|s      59904 CACCAAAAAATGGTTTCAACGTAAACGGCGGTTAAAAATCAAAA----TA 59949
                                                                       ----  
  rnd-1_family-        263 CACCAAAAAATGGTTTCAACGTAAACGGCGGTTAAAAATCAAAATATGTA 312

  scaffold305|s      59950 TCTAAATTCAACCTACCGCGATTGTGCGAGCGAAGCTCGATTTATTTATA 59999
                                               ?         --------------------
  rnd-1_family-        313 TCTAAATTCAACCTACCGCGNTTGTGCGAG-------------------- 342

  scaffold305|s      60000 TATTGTAAAGCACAGCACTAAAAAAGTCGTGC----GCGC---------- 60035
                           ---------                       ----    ----------
  rnd-1_family-        343 ---------GCACAGCACTAAAAAAGTCGTGCCCGTGCGCGCGGCGCTCG 383

  scaffold305|s      60036 -----------GCACTAAAAAAGTCGTGCCCGTGCGCGCGGC 60066
                           -----------                               
  rnd-1_family-        384 AGCGAAGCGCAGCACTAAAAAAGTCGTGCCCGTGCGCGCGGC 425

Matrix = 20p43g.matrix
Kimura (with divCpGMod) = 0.00
Transitions / transversions = 1.00 (0/0)
Gap_init rate = 0.20 (32 / 162), avg. gap size = 1.81 (58 / 32)


1383 12.66 2.11 0.00 scaffold305|size199793 60075 60311 (139355) C rnd-1_family-84#Unknown (0) 654 413 m_b2527s001i17 101395

  scaffold305|s      60075 TATCAAGATTTTTT----AAAAAATCTTAGTTTATCACTGAGC-AGATTT 60119
                                         ----                   i   ? -   v  
C rnd-1_family-        654 TATCAAGATTTTTTCTTGAAAAAATCTTAGTTTATCATTGANCGAGAATT 605

  scaffold305|s      60120 CGTCTTCTTCTCCTTCTCCAGGAGACGCTTTTTTCACTTTTGCACTTTAT 60169
                           iv i i                                ?   v i     
C rnd-1_family-        604 TTTTTCCTTCTCCTTCTCCAGGAGACGCTTTTTTCACTNTTGAATTTTAT 555

  scaffold305|s      60170 GGTTGAATTCATATATACTCTGGTGAAAATACCCGTAAAAGCCTAAGTTT 60219
                           i v            ?  v   v  vv      i      i   i v   
C rnd-1_family-        554 AGGTGAATTCATATANACACTGCTGCCAATACCTGTAAAAACCTGATTTT 505

  scaffold305|s      60220 TTTGGTTTATACGCATGGGTATTCAATCACTGTTGATATGTGATTTCCTC 60269
                            v  v  v   i    v                    v       v   i
C rnd-1_family-        504 TATGTTTGATATGCATCGGTATTCAATCACTGTTGATTTGTGATTACCTT 455

  scaffold305|s      60270 TAAAATTATATCTAAAAGCAATTTGTAGCATGGCCAAAAATT 60311
                                v           vi     i                 
C rnd-1_family-        454 TAAAAATATATCTAAAATTAATTTATAGCATGGCCAAAAATT 413

Matrix = 20p43g.matrix
Kimura (with divCpGMod) = 14.08
Transitions / transversions = 0.76 (13/17)
Gap_init rate = 0.01 (2 / 236), avg. gap size = 2.50 (5 / 2)


1550 1.64 0.00 1.64 scaffold305|size199793 60122 60307 (139359) rnd-1_family-2#Unknown 1 183 (2582) m_b2527s001i18 101396

  scaffold305|s      60122 TCTTCTTCTCCTTCTCCAGGAGACGCTTTTTTCACTTTTGCACTTTATGG 60171
                                         --- v                               
  rnd-1_family-          1 TCTTCTTCTCCTTC---ATGAGACGCTTTTTTCACTTTTGCACTTTATGG 47

  scaffold305|s      60172 TTGAATTCATATATACTCTGGTGAAAATACCCGTAAAAGCCTAAGTTTTT 60221
                                                                             
  rnd-1_family-         48 TTGAATTCATATATACTCTGGTGAAAATACCCGTAAAAGCCTAAGTTTTT 97

  scaffold305|s      60222 TGGTTTATACGCATGGGTATTCAATCACTGTTGATATGTGATTTCCTCTA 60271
                                                    v                 v      
  rnd-1_family-         98 TGGTTTATACGCATGGGTATTCAATGACTGTTGATATGTGATTACCTCTA 147

  scaffold305|s      60272 AAATTATATCTAAAAGCAATTTGTAGCATGGCCAAA 60307
                                                               
  rnd-1_family-        148 AAATTATATCTAAAAGCAATTTGTAGCATGGCCAAA 183

Matrix = 20p43g.matrix
Kimura (with divCpGMod) = 1.66
Transitions / transversions = 0.00 (0/3)
Gap_init rate = 0.02 (3 / 185), avg. gap size = 1.00 (3 / 3)


502 11.43 0.00 0.00 scaffold305|size199793 60308 60377 (139289) C genome_2_6197#DNA (194) 262 193 m_b2527s001i19 101397

  scaffold305|s      60308 AATTCAATACATGCTTACTTGTAAAGAGAAGCGTGAATCATCAAGCAGAT 60357
                              v          v       i i            i      v     
C genome_2_6197        262 AATACAATACATGCGTACTTGTGAGGAGAAGCGTGAACCATCAACCAGAT 213

  scaffold305|s      60358 GGCCACGCGCGGCCATTTTT 60377
                                    i v        
C genome_2_6197        212 GGCCACGCGTGCCCATTTTT 193

Matrix = 20p43g.matrix
Kimura (with divCpGMod) = 12.44
Transitions / transversions = 1.00 (4/4)
Gap_init rate = 0.00 (0 / 69), avg. gap size = 0.0 (0 / 0)


13152 1.95 0.60 0.00 scaffold305|size199793 60378 61867 (137799) rnd-1_family-2#Unknown 184 1682 (1083) m_b2527s001i20 101396

  scaffold305|s      60378 GCATTGCCCCATAACAAAACAAAACAATGGGATTTCCGCTCACGCAGACA 60427
                                                                        i    
  rnd-1_family-        184 GCATTGCCCCATAACAAAACAAAACAATGGGATTTCCGCTCACGCGGACA 233

  scaffold305|s      60428 GTCATCCCCTTCGATCTCTGTGAGTTCATGGAGTTTTGAGCCTCGAGTTG 60477
                                                                     v       
  rnd-1_family-        234 GTCATCCCCTTCGATCTCTGTGAGTTCATGGAGTTTTGAGCCGCGAGTTG 283

  scaffold305|s      60478 GCTCATCATCTTCCCAGCCATCGCGCCAACACGACGTCCTTAACGCCCCC 60527
                                  i                      i  i       i        
  rnd-1_family-        284 GCTCATCGTCTTCCCAGCCATCGCGCCAACGCGGCGTCCTTGACGCCCCC 333

  scaffold305|s      60528 TCAAAAGACAGGTTGGTTGTTGTGTTATGCTGATTTTGGTTTT-TTACGT 60576
                                                                      -      
  rnd-1_family-        334 TCAAAAGACAGGTTGGTTGTTGTGTTATGCTGATTTTGGTTTTTTTACGT 383

  scaffold305|s      60577 GCTAAACAATTTAATTGAAAATCGCCCTTACTGACCCTGCCATTCCTCCC 60626
                                                   i                         
  rnd-1_family-        384 GCTAAACAATTTAATTGAAAATCGTCCTTACTGACCCTGCCATTCCTCCC 433

  scaffold305|s      60627 CGCACCCCTCCCACATCTAATCATCAACATCGCGACGTGGCCGCGTCCTC 60676
                                                  v              ?           
  rnd-1_family-        434 CGCACCCCTCCCACATCTAATCAACAACATCGCGACGTNGCCGCGTCCTC 483

  scaffold305|s      60677 TACAATAAACAGCCGTGCTGGCAAAAAAAGAATCAGGTCAATTGCTCACC 60726
                                                                  ?          
  rnd-1_family-        484 TACAATAAACAGCCGTGCTGGCAAAAAAAGAATCAGGTCNATTGCTCACC 533

  scaffold305|s      60727 TGAGTGGTGAGTTCTGCCATTTTTTTATTTTCAACTATTTAATAGAAAAT 60776
                                                                      v      
  rnd-1_family-        534 TGAGTGGTGAGTTCTGCCATTTTTTTATTTTCAACTATTTAATTGAAAAT 583

  scaffold305|s      60777 CGTCCTTACTGACCCTGCCCTTCCTCTCCACACCCCTCCCACATCAAATC 60826
                                                                             
  rnd-1_family-        584 CGTCCTTACTGACCCTGCCCTTCCTCTCCACACCCCTCCCACATCAAATC 633

  scaffold305|s      60827 AACAACATCGCAACGTCGCCGCGTCCTCTATAATAAACAGCTGTGCTGAA 60876
                                      i                  ii         i      iv
  rnd-1_family-        634 AACAACATCGCGACGTCGCCGCGTCCTCTACGATAAACAGCCGTGCTGGC 683

  scaffold305|s      60877 GAAAAAAGAATCAGGTCCATTGCTCACCTGACTGGTGAGTTCTGCCA-TT 60925
                           i                                              -  
  rnd-1_family-        684 AAAAAAAGAATCAGGTCCATTGCTCACCTGACTGGTGAGTTCTGCCATTT 733

  scaffold305|s      60926 TTTTATTTTCAACTATTTAATTGAAAATTGACACAACTGACCCTGCCCTT 60975
                                                             i               
  rnd-1_family-        734 TTTTATTTTCAACTATTTAATTGAAAATTGACACGACTGACCCTGCCCTT 783

  scaffold305|s      60976 CCTCTCCACACCCCTCCCACATCAAATCAACAACATCGCGACGTCGCCGC 61025
                                                                             
  rnd-1_family-        784 CCTCTCCACACCCCTCCCACATCAAATCAACAACATCGCGACGTCGCCGC 833

  scaffold305|s      61026 GTCCTCTACGATCAACAGCCGTGCTGGC-CAAAAAGAATCAGGTCCAATA 61074
                                                       -v                    
  rnd-1_family-        834 GTCCTCTACGATCAACAGCCGTGCTGGCAAAAAAAGAATCAGGTCCAATA 883

  scaffold305|s      61075 ATCACCTGACTGGTGAGTTCTGCCATTTTG-TTTTTTATTTCCAACTATT 61123
                                                         -                   
  rnd-1_family-        884 ATCACCTGACTGGTGAGTTCTGCCATTTTGTTTTTTTATTTCCAACTATT 933

  scaffold305|s      61124 TAATTGAAAACTGAATGTGCTGACCCTGCCCTTCCTCTCCACACCCCTCC 61173
                                                                             
  rnd-1_family-        934 TAATTGAAAACTGAATGTGCTGACCCTGCCCTTCCTCTCCACACCCCTCC 983

  scaffold305|s      61174 GACATCAAATCAACAACATCGCGATGTCGCCACGTCCTCTCAGAGCAACA 61223
                           v                       i      i                  
  rnd-1_family-        984 CACATCAAATCAACAACATCGCGACGTCGCCGCGTCCTCTCAGAGCAACA 1033

  scaffold305|s      61224 GCCCTGCTGGCAAAAAAAGAATCAGGTCCATTACTCACCTGACTGGTGAG 61273
                                                                             
  rnd-1_family-       1034 GCCCTGCTGGCAAAAAAAGAATCAGGTCCATTACTCACCTGACTGGTGAG 1083

  scaffold305|s      61274 TTCTGCAATTTTTATTTGTTCTTTTCAACTATTTAATTGAAAATGTCAGC 61323
                                 ?                                           
  rnd-1_family-       1084 TTCTGCNATTTTTATTTGTTCTTTTCAACTATTTAATTGAAAATGTCAGC 1133

  scaffold305|s      61324 GCTGACCATGCTCTTCCTCTCCAAAACCCCTCCCACTTCAAATCAACCCC 61373
                                      i                                      
  rnd-1_family-       1134 GCTGACCATGCCCTTCCTCTCCAAAACCCCTCCCACTTCAAATCAACCCC 1183

  scaffold305|s      61374 ATTGGCCCATCGCCGCATCCTCTCATATCAAGAGCCCTGCTGGC---AAA 61420
                                           i                           ---   
  rnd-1_family-       1184 ATTGGCCCATCGCCGCGTCCTCTCATATCAAGAGCCCTGCTGGCAAAAAA 1233

  scaffold305|s      61421 AAACAGGTCCATTACTAACCTGACTGGTGAGTTCTGCCATGTTTCTTTTT 61470
                                           v                                 
  rnd-1_family-       1234 AAACAGGTCCATTACTCACCTGACTGGTGAGTTCTGCCATGTTTCTTTTT 1283

  scaffold305|s      61471 TCTTTTCAACTATTTAATTGAAAATTCAATCTACTGATCCTACCGTTCCT 61520
                                                                             
  rnd-1_family-       1284 TCTTTTCAACTATTTAATTGAAAATTCAATCTACTGATCCTACCGTTCCT 1333

  scaffold305|s      61521 CACCATACCCCTCCCAATTCAAATGAACTTTGGCCAACAACTATGGACTA 61570
                                                                             
  rnd-1_family-       1334 CACCATACCCCTCCCAATTCAAATGAACTTTGGCCAACAACTATGGACTA 1383

  scaffold305|s      61571 TCGTAGCGCCCTGTCAGCGCAAAAACCGTATTGAAATAGTTCGAAAGGAC 61620
                                   i                                         
  rnd-1_family-       1384 TCGTAGCGTCCTGTCAGCGCAAAAACCGTATTGAAATAGTTCGAAAGGAC 1433

  scaffold305|s      61621 GTAGAAGAAGGGGGTAGCGAGG--GAGTAGTGACACTTAATTGTAATCTC 61668
                                     i           --                          
  rnd-1_family-       1434 GTAGAAGAAGAGGGTAGCGAGGGAGAGTAGTGACACTTAATTGTAATCTC 1483

  scaffold305|s      61669 TTTGTTGTCTCTGGGTCAATACTGAATATCTTAGATCTAATTGTAATATC 61718
                                                                             
  rnd-1_family-       1484 TTTGTTGTCTCTGGGTCAATACTGAATATCTTAGATCTAATTGTAATATC 1533

  scaffold305|s      61719 TTTGTTGTCTCTGAATCAATACTGAATATACATCACATTATCTACACTGA 61768
                                                                             
  rnd-1_family-       1534 TTTGTTGTCTCTGAATCAATACTGAATATACATCACATTATCTACACTGA 1583

  scaffold305|s      61769 GTATGTTACATTGCATGTCTACTAGAGAGTACAAAGACATCGCTGAAGAC 61818
                                                                      i      
  rnd-1_family-       1584 GTATGTTACATTGCATGTCTACTAGAGAGTACAAAGACATCGCCGAAGAC 1633

  scaffold305|s      61819 ATGTCATATGTCACGACAATCACATGTCTTCTAGACACCCCACAAAGTA 61867
                                       i                              i     
  rnd-1_family-       1634 ATGTCATATGTCGCGACAATCACATGTCTTCTAGACACCCCACGAAGTA 1682

Matrix = 20p43g.matrix
Kimura (with divCpGMod) = 1.17
Transitions / transversions = 3.14 (22/7)
Gap_init rate = 0.00 (6 / 1489), avg. gap size = 1.50 (9 / 6)


1812 22.22 1.60 1.14 scaffold305|size199793 61868 62304 (137362) C genome_6_19263#LTR/Copia (0) 1628 1190 m_b2527s001i21 101398

  scaffold305|s      61868 CCAGTTTAATTTTAGTGCTGACGCTGTTACATCTGGCGTTCGTA-GGTAA 61916
                                      v    i   v   -  v     -   viv    -iiv  
C genome_6_1926       1628 CCAGTTTAATTGTAGTACTGTCGC-GTAACATC-GGCCCACGTACAAAAA 1581

  scaffold305|s      61917 CATACTAGATTCTACGTATCACAAAAAA-TAAAATCGCGACACTACTCTT 61965
                                i            v         -                     
C genome_6_1926       1580 CATACCAGATTCTACGTAACACAAAAAAATAAAATCGCGACACTACTCTT 1531

  scaffold305|s      61966 CATCACCATGAGGATTTCCGCCGCCGCCCCCGCATCACATCGATCATGGC 62015
                                      vi             i v         v          i
C genome_6_1926       1530 CATCACCATGACAATTTCCGCCGCCGTCGCCGCATCACCTCGATCATGGT 1481

  scaffold305|s      62016 GAATATCGTCCCAACACTGGGACCGCTGCAATCGCCCTCATAGCAACATC 62065
                                i    v      ii  vi   ii            iv     i  
C genome_6_1926       1480 GAATACCGTCGCAACACCAGGTTCGCCACAATCGCCCTCACCGCAACGTC 1431

  scaffold305|s      62066 GCCTGCAACCATCCTGCGCCTTGGTTTGGTCAGATTCCACTTATTTTACG 62115
                           i  i  i     v    vv     v     v      vv v    iivv 
C genome_6_1926       1430 ACCCGCGACCATACTGCCGCTTGGATTGGTGAGATTCACCGTATTCCCAG 1381

  scaffold305|s      62116 AGGAATCACACCGTTTCTTAGGAGGGAATTTTGTTACACAGCAGCCATCG 62165
                             i   ii    i     v viv vv v               i     i
C genome_6_1926       1380 AGAAATTGCACCATTTCTAACATGCCATTTTTGTTACACAGCAACCATCA 1331

  scaffold305|s      62166 CGACAACGAGGAGGGAAGATGGCAAATT-GTGACATGGTAAGTGTTTTTT 62214
                           i   viv    i  i       v  v  -v  i --v      v v    
C genome_6_1926       1330 TGACCGGGAGGGGGAAAGATGGGAATTTCTTGGC--TGTAAGTTTATTTT 1283

  scaffold305|s      62215 T--GGTGCTCATATCCCCATTT--TTGCATTAATTTGTTGCCTCATCGAT 62260
                            --ii   ii  vi  iv    --    -i  vv  i   v     v iv
C genome_6_1926       1282 TACAATGCCTATTCCCTGATTTTATTGC-CTACATTATTGACTCATAGGG 1234

  scaffold305|s      62261 GCCTTCAATGTTGTTTATTTCTCTGTCATCCTGGGTGGACTGTT 62304
                             v    v       iv     i  ivi         i   i  
C genome_6_1926       1233 GCATTCATTGTTGTTCCTTTCTTTGCAGTCCTGGGTGAACTATT 1190

Matrix = 20p43g.matrix
Kimura (with divCpGMod) = 25.32
Transitions / transversions = 1.00 (48/48)
Gap_init rate = 0.02 (10 / 436), avg. gap size = 1.20 (12 / 10)


5621 1.13 0.16 0.64 scaffold305|size199793 62302 62928 (136738) rnd-1_family-2#Unknown 1680 2303 (462) m_b2527s001i22 101399

  scaffold305|s      62302 GTTGGACTTCCAGTGACGACGTACTGGCATCAGATGGCAGACCCCCAGGT 62351
                             v                     i                         
  rnd-1_family-       1680 GTAGGACTTCCAGTGACGACGTACCGGCATCAGATGGCAGACCCCCAGGT 1729

  scaffold305|s      62352 GCTGATGTAATTGTTATTGTCGCAGATGATGGTACGCAAATGGGCCTCCT 62401
                                                                             
  rnd-1_family-       1730 GCTGATGTAATTGTTATTGTCGCAGATGATGGTACGCAAATGGGCCTCCT 1779

  scaffold305|s      62402 GTAGATGTTGTCACTGACACTGAGGATTGATATCCCAGTGACGATGTATC 62451
                                     i                                       
  rnd-1_family-       1780 GTAGATGTTGCCACTGACACTGAGGATTGATATCCCAGTGACGATGTATC 1829

  scaffold305|s      62452 AGAAACAGATTATGGAAATTGATGTGGGTAGAATCATAGA-AAAATGGCT 62500
                                                                   -         
  rnd-1_family-       1830 AGAAACAGATTATGGAAATTGATGTGGGTAGAATCATAGAGAAAATGGCT 1879

  scaffold305|s      62501 CGTTTCTAGGTTATTACATTTTCACCAGAAATCAGAGCATGAATATAGTT 62550
                                                                             
  rnd-1_family-       1880 CGTTTCTAGGTTATTACATTTTCACCAGAAATCAGAGCATGAATATAGTT 1929

  scaffold305|s      62551 CACCTTGGTTGCCGTGTGGTTCTTTGAAGTGATCAATCCTGTTCGTCCTA 62600
                                                                             
  rnd-1_family-       1930 CACCTTGGTTGCCGTGTGGTTCTTTGAAGTGATCAATCCTGTTCGTCCTA 1979

  scaffold305|s      62601 CAAACATTCCAGTTTCATTACAAAATGAATTAGTTGACTATTCCAGACGA 62650
                                                                             
  rnd-1_family-       1980 CAAACATTCCAGTTTCATTACAAAATGAATTAGTTGACTATTCCAGACGA 2029

  scaffold305|s      62651 AGATGCAATTAATTACATAGTTTAATTTCAAGCAACAAATTTCCTGACAC 62700
                                                       v                     
  rnd-1_family-       2030 AGATGCAATTAATTACATAGTTTAATTTAAAGCAACAAATTTCCTGACAC 2079

  scaffold305|s      62701 TATTTATTACATGTCTCTCTCTTTGACTGCATATGCAATATGCTCGATTT 62750
                                                                             
  rnd-1_family-       2080 TATTTATTACATGTCTCTCTCTTTGACTGCATATGCAATATGCTCGATTT 2129

  scaffold305|s      62751 CGGCCAATAGTTGATCACACACCACACCCAGTGTTGTCAAACTATTTGTT 62800
                                                                             
  rnd-1_family-       2130 CGGCCAATAGTTGATCACACACCACACCCAGTGTTGTCAAACTATTTGTT 2179

  scaffold305|s      62801 CTTGTGCATTGTGATGTTTCTGGGCTTCTCCTAGTAGTGACAAATTCTGT 62850
                              v                            i                 
  rnd-1_family-       2180 CTTTTGCATTGTGATGTTTCTGGGCTTCTCCTGGTAGTGACAAATTCTGT 2229

  scaffold305|s      62851 CCAATCTTGCGCACTGACAATTGATGTGAGTGTTCGTTCGTTCCTCCTTG 62900
                                                          ----               
  rnd-1_family-       2230 CCAATCTTGCGCACTGACAATTGATGTGAGT----GTTCGTTCCTCCTTG 2275

  scaffold305|s      62901 ACAGTGAAAGTTGCCACTGTCATGAACA 62928
                              ?                      i 
  rnd-1_family-       2276 ACANTGAAAGTTGCCACTGTCATGAATA 2303

Matrix = 20p43g.matrix
Kimura (with divCpGMod) = 0.99
Transitions / transversions = 1.33 (4/3)
Gap_init rate = 0.01 (5 / 626), avg. gap size = 1.00 (5 / 5)


1720 22.40 2.39 1.95 scaffold305|size199793 62878 63337 (136329) genome_7_17953#DNA 827 1288 (0) m_b2527s001i23 101400

  scaffold305|s      62878 GAGTGTTCGTTCGTT--CCTCCTTGACAGTGAAAGTTGCCACTGTCATGA 62925
                              v  v  v  i  --i     i  v  vi        i   v     i
  genome_7_1795        827 GAGAGTGCGATCATTACTCTCCTCGAGAGAAAAAGTTGCTACTCTCATGG 876

  scaffold305|s      62926 AC--AGCAACGCC-AGGTTTGCATGGTATGTTCTGGCCTTGGCAGCCTTC 62972
                           v --v vi i  i-  iv  i    v vv v i    -     i     i
  genome_7_1795        877 CCTCCGGGATGCTGAGAGTTACATGCTCAGATTTGGC-TTGGCGGCCTTT 925

  scaffold305|s      62973 TTGACAAGAACCTTAAGCTCTGCCTCACTCCTATTTATGTTAGAAGTGAG 63022
                             v    i i           v           v i     v i  ii  
  genome_7_1795        926 TTCACAAAAGCCTTAAGCTCTTCCTCACTCCTAGTCATGTTTGGAGCAAG 975

  scaffold305|s      63023 GT-GCACATATGTTGTCACGATAATTTGA-GTCAACAGGGAAGATATTGA 63070
                            i-i   -         i    v    vv-   -    i    vv   v 
  genome_7_1795        976 GCAACAC-TATGTTGTCGCGATTATTTCCTGTC-ACAGAGAAGTAATTCA 1023

  scaffold305|s      63071 CCGTGTAACAAGTGTGCACGATGAATT--GGTCA-ACATTTTTTCCCTGA 63117
                            i        --           vi i-- ii i-    v     iv - 
  genome_7_1795       1024 CTGTGTAACA--TGTGCACGATGCGTCAAGACCGCACATATTTTCTAT-A 1070

  scaffold305|s      63118 AAATGTCCCTTCAAGCACGATTTTGAATGACTTGCAGTGGTCAGA-CACC 63166
                           vi    v v  ii     i          i vv          v -  - 
  genome_7_1795       1071 TGATGTACGTTTGAGCACAATTTTGAATGGCAAGCAGTGGTCACAGCA-C 1119

  scaffold305|s      63167 CATCGACCGATATACCATTGGAAAGCTCGTGAAAAGACGAATCCGTAGCA 63216
                           i       v        v v         i       v    ii    i 
  genome_7_1795       1120 TATCGACCCATATACCAATCGAAAGCTCGCGAAAAGAGGAATTTGTAGTA 1169

  scaffold305|s      63217 TTTTGCACAAATCCCGCTGCAAGGGCTGTGGGAAAAGTTACATGCAATTT 63266
                              iviv      v    v i  vv     i         i vv    i 
  genome_7_1795       1170 TTTCCTCCAAATCGCGCTCCGAGCTCTGTGAGAAAAGTTATAGTCAATCT 1219

  scaffold305|s      63267 ACGTAAATTGACGAGAATTGTGTTTTTTTTTTGTTACAAAACGGGGTGCG 63316
                              v     i        --i v v                i        
  genome_7_1795       1220 ACGAAAATTAACGAGAAT--CGATATTTTTTTGTTACAAAATGGGGTGCG 1267

  scaffold305|s      63317 TCAGTACTACAATTAAACTGG 63337
                           i         vi         
  genome_7_1795       1268 CCAGTACTACTGTTAAACTGG 1288

Matrix = 20p43g.matrix
Kimura (with divCpGMod) = 24.48
Transitions / transversions = 1.06 (52/49)
Gap_init rate = 0.04 (17 / 459), avg. gap size = 1.18 (20 / 17)


2673 11.82 0.97 1.22 scaffold305|size199793 62927 63337 (136329) C genome_6_19263#LTR/Copia (1218) 410 1 m_b2527s001i24 101401

  scaffold305|s      62927 CAGCAACGCC-AGGTTTGCATGGTATGTTCTGGCCTTGGCAGCCTTCTTG 62975
                              v   i i-  iv   v     i v                      i
C genome_6_1926        410 CAGGAACACTGAGAGTTGGATGGTGTCTTCTGGCCTTGGCAGCCTTCTTA 361

  scaffold305|s      62976 ACAAGAACCTTAAGCTCTGCCTCACTCCTATTTATGTTAGAAGTGAGGTG 63025
                                vv         iiv             i       i         
C genome_6_1926        360 ACAAGCTCCTTAAGCTTCTCCTCACTCCTATTCATGTTAGGAGTGAGGTG 311

  scaffold305|s      63026 CACATATGTTGTCACGATAATTTGAGTCAACAGGGAAGATATTGACCGTG 63075
                            v v         i    v     v v               v   v   
C genome_6_1926        310 CCCCTATGTTGTCGCGATTATTTGCGGCAACAGGGAAGATATGGACAGTG 261

  scaffold305|s      63076 TAACAAGTGTGCACGATGAATTGGTCA-ACATTTTTTCCCTGAAAATGT- 63123
                                     i   v    vv      - i       ---  v   i  -
C genome_6_1926        260 TAACAAGTGTACACTATGATATGGTCACATATTTTTT---TGCAAACGTG 214

  scaffold305|s      63124 -CCCTTCAAGCACGATTTTGAATGACTTGCAGTGGTCAGACACCCATCGA 63172
                           -          i                       v            i 
C genome_6_1926        213 CCCCTTCAAGCGCGATTTTGAATGACTTGCAGTGGACAGACACCCATCAA 164

  scaffold305|s      63173 CCGATATACCATTGGAAAGCTCGTGAAAAGACGAATCCGTAGCATTTTGC 63222
                             v       i                    v          i       
C genome_6_1926        163 CCCATATACCGTTGGAAAGCTCGTGAAAAGAAGAATCCGTAGTATTTTGC 114

  scaffold305|s      63223 ACAAATCCCGCTGCAAGGGCTGTGGGAAAAGTTACATGCAATTTACGTAA 63272
                           i        i    i          i        i            v  
C genome_6_1926        113 GCAAATCCCACTGCGAGGGCTGTGGAAAAAGTTATATGCAATTTACGAAA 64

  scaffold305|s      63273 ATTGACGAGAATTGTGTTTTTTTTTTGTTACAAAACGGGGTGCGTCAGTA 63322
                                       --i    v               v       i      
C genome_6_1926         63 ATTGACGAGAAT--CGTTTATTTTTTGTTACAAAAGGGGGTGCATCAGTA 16

  scaffold305|s      63323 CTACAATTAAACTGG 63337
                                          
C genome_6_1926         15 CTACAATTAAACTGG 1

Matrix = 20p43g.matrix
Kimura (with divCpGMod) = 11.05
Transitions / transversions = 1.00 (24/24)
Gap_init rate = 0.02 (9 / 410), avg. gap size = 1.00 (9 / 9)


559 14.29 3.51 1.72 scaffold305|size199793 63337 63450 (136216) rnd-1_family-1361#Unknown 36 151 (6) m_b2527s001i25 101402

  scaffold305|s      63337 GTAATGTCTTCCTGACATGTCGCGGAGACATTCCGAGACATGTCTTCAGT 63386
                                v     v    i        v       v          vvvv  
  rnd-1_family-         36 GTAATTTCTTCATGACGTGTCGCGGCGACATTCGGAGACATGTCGGGCGT 85

  scaffold305|s      63387 GTTGC-AGA-ATGTCGCGACATGACATGTCTTTGGTACCCCC--AGCCGT 63432
                             i  -   -     iv  v--  v                 --     v
  rnd-1_family-         86 GTCGCGAGACATGTCAGGAA--GAAATGTCTTTGGTACCCCCCTAGCCGA 133

  scaffold305|s      63433 CATGTTGTGTCGCGACAT 63450
                                i            
  rnd-1_family-        134 CATGTCGTGTCGCGACAT 151

Matrix = 20p43g.matrix
Kimura (with divCpGMod) = 13.01
Transitions / transversions = 0.33 (4/12)
Gap_init rate = 0.04 (5 / 113), avg. gap size = 1.20 (6 / 5)


379 8.51 0.00 0.00 scaffold305|size199793 63463 63509 (136157) genome_10_6249#DNA 255 301 (288) m_b2527s001i26 101403

  scaffold305|s      63463 TTATCTGGGCTGTTGCAAATTCGAAAAAGACTACTTGCGCGCGACTC 63509
                                           i               i iv           
  genome_10_624        255 TTATCTGGGCTGTTGCGAATTCGAAAAAGACTGCCAGCGCGCGACTC 301

Matrix = 20p43g.matrix
Kimura (with divCpGMod) = 6.95
Transitions / transversions = 3.00 (3/1)
Gap_init rate = 0.00 (0 / 46), avg. gap size = 0.0 (0 / 0)


685 1.32 0.00 0.00 scaffold305|size199793 63510 63585 (136081) rnd-1_family-2#Unknown 2312 2387 (378) m_b2527s001i27 101404

  scaffold305|s      63510 TAGAGAAATTTATTATGAGGCGGATCTATACCATACTCATCAACACGCTG 63559
                                                                        v    
  rnd-1_family-       2312 TAGAGAAATTTATTATGAGGCGGATCTATACCATACTCATCAACAGGCTG 2361

  scaffold305|s      63560 TTCAGCGATCACTCCCACGCTCTGCT 63585
                                                     
  rnd-1_family-       2362 TTCAGCGATCACTCCCACGCTCTGCT 2387

Matrix = 20p43g.matrix
Kimura (with divCpGMod) = 1.33
Transitions / transversions = 0.00 (0/1)
Gap_init rate = 0.00 (0 / 75), avg. gap size = 0.0 (0 / 0)


396 22.62 0.00 0.00 scaffold305|size199793 63586 63669 (135997) genome_10_6249#DNA 228 311 (278) m_b2527s001i28 101405

  scaffold305|s      63586 ATTTATGCATAGCGATGAACTCCCATGTTATAAGGGCTGTTGCAAATTCA 63635
                               v   vv        v   i   v    vv          i     i
  genome_10_624        228 ATTTTTGCTAAGCGATGACCTCTCATCTTATCTGGGCTGTTGCGAATTCG 277

  scaffold305|s      63636 AATGAGACTCATTGCATGCGACTCCTCCTCATCC 63669
                             vi     vviv  ii              i  
  genome_10_624        278 AAAAAGACTGCCAGCGCGCGACTCCTCCTCACCC 311

Matrix = 20p43g.matrix
Kimura (with divCpGMod) = 21.03
Transitions / transversions = 0.73 (8/11)
Gap_init rate = 0.00 (0 / 83), avg. gap size = 0.0 (0 / 0)


309 12.50 0.00 0.00 scaffold305|size199793 63648 63695 (135971) C rnd-1_family-938#Unknown (30) 48 1 m_b2527s001i29 101406

  scaffold305|s      63648 TGCATGCGACTCCTCCTCATCCTCGGAATAAAACTTGGGCAATATTTC 63695
                               i             v     v    v  v   v           
C rnd-1_family-         48 TGCACGCGACTCCTCCTCTTCCTCTGAATCAACCTTCGGCAATATTTC 1

Matrix = 20p43g.matrix
Kimura (with divCpGMod) = 11.57
Transitions / transversions = 0.20 (1/5)
Gap_init rate = 0.00 (0 / 47), avg. gap size = 0.0 (0 / 0)


3520 1.05 0.00 0.00 scaffold305|size199793 63668 64047 (135619) rnd-1_family-2#Unknown 2386 2765 (0) m_b2527s001i30 101407

  scaffold305|s      63668 CCTCGGAATAAAACTTGGGCAATATTTCTCTTTCTTGCAAGACTGTTGGG 63717
                            i                                                
  rnd-1_family-       2386 CTTCGGAATAAAACTTGGGCAATATTTCTCTTTCTTGCAAGACTGTTGGG 2435

  scaffold305|s      63718 ATAGGTACTTGACCTCACCCTGCTTTAAAACTCTATTCATTCCACAGCAA 63767
                                                i                            
  rnd-1_family-       2436 ATAGGTACTTGACCTCACCCTACTTTAAAACTCTATTCATTCCACAGCAA 2485

  scaffold305|s      63768 AACCTATGTCCATCTTGGAACCTGGCACAACTCTACCTAGGTAGCTGCCA 63817
                                                                             
  rnd-1_family-       2486 AACCTATGTCCATCTTGGAACCTGGCACAACTCTACCTAGGTAGCTGCCA 2535

  scaffold305|s      63818 CCTTGTCATAATCGACCAAAATGACGTCAGAAGTGGTACTCGTGCGCGTT 63867
                                                                             
  rnd-1_family-       2536 CCTTGTCATAATCGACCAAAATGACGTCAGAAGTGGTACTCGTGCGCGTT 2585

  scaffold305|s      63868 TGCTTTATTAAATCGGAAAGCACATGATGTAAGTACTACAAAAGTCGTGC 63917
                                                  i                          
  rnd-1_family-       2586 TGCTTTATTAAATCGGAAAGCACGTGATGTAAGTACTACAAAAGTCGTGC 2635

  scaffold305|s      63918 CAGTGCGTGCCGCGCTAGGTTATGGGAAAGCACTTACTACAAAAGTCATG 63967
                                                                             
  rnd-1_family-       2636 CAGTGCGTGCCGCGCTAGGTTATGGGAAAGCACTTACTACAAAAGTCATG 2685

  scaffold305|s      63968 CCCGTGCGCGCGGCGGCCACTGTTATAACTTTTTCCTTTGTTTGGGCTCC 64017
                                                                     i       
  rnd-1_family-       2686 CCCGTGCGCGCGGCGGCCACTGTTATAACTTTTTCCTTTGTTCGGGCTCC 2735

  scaffold305|s      64018 CGCCGCTGCTAAAAAATCTTGCAGCGGCTG 64047
                                                         
  rnd-1_family-       2736 CGCCGCTGCTAAAAAATCTTGCAGCGGCTG 2765

Matrix = 20p43g.matrix
Kimura (with divCpGMod) = 0.58
Transitions / transversions = 1.00 (4/0)
Gap_init rate = 0.00 (0 / 379), avg. gap size = 0.0 (0 / 0)


406 11.53 6.25 2.41 scaffold305|size199793 63995 64074 (135592) C rnd-1_family-135#Unknown (408) 611 529 m_b2527s001i31 101408

  scaffold305|s      63995 ACTTTTTCCTTTGTTTG--GGCTCCCGCCGCTGCTAAAAAATCTTGCAGC 64042
                               i    v--     --       i i                     
C rnd-1_family-        611 ACTTCTTCCA--GTTTGCAGGCTCCCACTGCTGCTAAAAAATCTTGCAGC 564

  scaffold305|s      64043 GGCTGCTAGTAAT-CTTAAGAA--GAAATCATGAC 64074
                                  ?     - i  vi  --    v   v  
C rnd-1_family-        563 GGCTGCTNGTAATACCTACAAAGTGAAAACATCAC 529

Matrix = 20p43g.matrix
Kimura (with divCpGMod) = 12.78
Transitions / transversions = 1.25 (5/4)
Gap_init rate = 0.06 (5 / 79), avg. gap size = 1.40 (7 / 5)


2063 7.47 1.76 9.49 scaffold305|size199793 64286 64625 (135041) rnd-1_family-135#Unknown 703 1018 (1) m_b2527s001i32 101409

  scaffold305|s      64286 TTGTGACACATGGTCTGGTAAACTGCCCCTGTTCCTGATTAGTGTCTGCG 64335
                                       i  i           ii               ------
  rnd-1_family-        703 TTGTGACACATGATCCGGTAAACTGCCTTTGTTCCTGATTAGTG------ 746

  scaffold305|s      64336 CTCACACAGCATGCACCAGAGTACAACCACTCATAAAAAGAGG--CAAAC 64383
                           -----------------------              i     --    v
  rnd-1_family-        747 -----------------------CAACCACTCATAAAGAGAGGTACAAAA 773

  scaffold305|s      64384 TATTGT--TGTTGCGACATACCATTAGAAACCAGTTTTTGGAGATGTGTC 64431
                            i    --    i i              i   -         v v   v
  rnd-1_family-        774 TGTTGTATTGTTACAACATACCATTAGAAGCCA-TTTTTGGAGCTTTGTG 822

  scaffold305|s      64432 AATTGGGAATCTGCAAGAAGTTTTGTTTAGTACATCAAAATGCACTACTA 64481
                                                                       v     
  rnd-1_family-        823 AATTGGGAATCTGCAAGAAGTTTTGTTTAGTACATCAAAATGCAGTACTA 872

  scaffold305|s      64482 TTGGAAGCAAGACCATATCTTCCATAAAATTTGATATTATAC-AGGGTTC 64530
                              i       iv                             -       
  rnd-1_family-        873 TTGAAAGCAAGGGCATATCTTCCATAAAATTTGATATTATACTAGGGTTC 922

  scaffold305|s      64531 ATAAAAGAAAAATATGTGGTCAACTTGATGCCATATCACTATGCCAGGTG 64580
                                 ii    ? i            v                  ? i 
  rnd-1_family-        923 ATAAAAAGAAAANACGTGGTCAACTTGTTGCCATATCACTATGCCANGCG 972

  scaffold305|s      64581 GTGACGTAGAGATC-ACCTAGTTATGGTGTGGCGTGTACCATACTA 64625
                                  ?v     -          ?                    
  rnd-1_family-        973 GTGACGTNTAGATCTACCTAGTTATNGTGTGGCGTGTACCATACTA 1018

Matrix = 20p43g.matrix
Kimura (with divCpGMod) = 6.98
Transitions / transversions = 1.88 (15/8)
Gap_init rate = 0.10 (34 / 339), avg. gap size = 1.06 (36 / 34)


1890 19.18 8.63 0.71 scaffold305|size199793 64626 65019 (134647) genome_9_1663#DNA 1 425 (6) m_b2527s001i33 101410

  scaffold305|s      64626 CCATGTAAGCCGGACTATGGGTAACACCGGTGTACAAGTAACACTGGGCG 64675
                             i i         i   i               i         i    i
  genome_9_1663          1 CCGTATAAGCCGGATTATAGGTAACACCGGTGTATAAGTAACACCGGGCA 50

  scaffold305|s      64676 AGTCTCACAGATATTTGTGTTTTTC------------CACTCAAATGGAG 64713
                                   v  i             ------------ i       i  i
  genome_9_1663         51 AGTCTCACTGACATTTGTGTTTTTCAGTTATTTAATCCGCTCAAATAGAA 100

  scaffold305|s      64714 CTAAAACCGTCA--------TTCCCCTTCACACCAGCAATATACCTATGT 64755
                                   v   --------                     i   i  i 
  genome_9_1663        101 CTAAAACCCTCAAGAATAGTTTCCCCTTCACACCAGCAATACACCCATAT 150

  scaffold305|s      64756 ATATTGCAGTCCGTGGCTCCAGGTTGTTGCCAAGAAATCTCTGATGCTGT 64805
                           i      vvi          i i        i     i   i        
  genome_9_1663        151 GTATTGCTCCCCGTGGCTCCGGATTGTTGCCGAGAAACCTCCGATGCTGT 200

  scaffold305|s      64806 CAGAAGTTGCCACAAAACT-GCATACATGGTGTATGGGTGGACATCATGG 64854
                            i     ii     v    -  ii     v  v v         v     
  genome_9_1663        201 CGGAAGTCACCACACAACTCGCGCACATGTTGGAGGGGTGGACAGCATGG 250

  scaffold305|s      64855 GTGAGAAATGCAGGAAAAAAGGCAGGAGATATACAATAATCTTGTTACCT 64904
                           iii  v  v     v    v   i    ivi       ---   i     
  genome_9_1663        251 ACAAGCAAGGCAGGCAAAATGGCGGGAGGGGTACAATA---TTGCTACCT 297

  scaffold305|s      64905 TGAAGTGCTACAGTAAGTTGTGGAGATGCTAGTAATTTATCACCATGTTT 64954
                              v  iv  vi       v vv    i ivi      v     i    v
  genome_9_1663        298 TGATGTAATAGGGTAAGTTTTTTAGATACCTATAATTTTTCACCGTGTTG 347

  scaffold305|s      64955 ---ACAT----------ATAGATTGCAAGTAACACTCAAATGTATCTTTT 64991
                           ---   i---------- ii  v ii    v     i   v         
  genome_9_1663        348 AAAACACTAACAAGGGGACGGAATATAAGTTACACTTAAAAGTATCTTTT 397

  scaffold305|s      64992 GACATTTGTGTTACTTATTAACCTGCTT 65019
                                    i        v v  v    
  genome_9_1663        398 GACATTTGTATTACTTATAATCCGGCTT 425

Matrix = 20p43g.matrix
Kimura (with divCpGMod) = 18.96
Transitions / transversions = 1.59 (46/29)
Gap_init rate = 0.02 (8 / 393), avg. gap size = 4.62 (37 / 8)


5614 14.63 8.91 1.33 scaffold305|size199793 65026 66147 (133519) rnd-4_family-28#Unknown 513 1718 (250) m_b2527s001i34 101411

  scaffold305|s      65026 TAGAGTAACAGGATTACATGCTGTGCCATGCTGTGATAA--CAAGT---- 65069
                                   i      i    ?   i      i     ? --  v  ----
  rnd-4_family-        513 TAGAGTAATAGGATTGCATGNTGTACCATGCCGTGATNATACATGTATGG 562

  scaffold305|s      65070 GCAATAGTAGTTTTACATACTGGTACAATTATCTCTCC-AGTGCATTTTA 65118
                                    v    i        i  i     v     -  ?iiv    i
  rnd-4_family-        563 GCAATAGTATTTTTGCATACTGGCACGATTATGTCTCCCAGNATTTTTTG 612

  scaffold305|s      65119 CATACAA-GGACATGCATCAGACATCTTTTAATTACATGGGCCTATGGCA 65167
                              i   -i          i v      v i      i       i i  
  rnd-4_family-        613 CATGCAATAGACATGCATCGGCCATCTTATGATTACACGGGCCTACGACA 662

  scaffold305|s      65168 AAATAGGCCTCAAAAATGAGGCCATAAAAATAGTTACAAGATAACCTTTA 65217
                             -   i   i     i    --i       -  v   v -         
  rnd-4_family-        663 AA-TAGACCTTAAAAACGAGG--GTAAAAAT-GTAACATG-TAACCTTTA 707

  scaffold305|s      65218 GCATGTTTTATGATGTGGTGGTACAGGGCAGCACTAACAAGTGTCAAATT 65267
                           i     vi      ii  i  v  ii     ?      v i     v   
  rnd-4_family-        708 ACATGTGCTATGATACGGCGGAACGAGGCAGNACTAACCAATGTCATATT 757

  scaffold305|s      65268 GCAAATGAGGCTGATAGAAATGTGTTGCAGGACATAGAAGATACTCTGAG 65317
                                  v    i             i i                  i  
  rnd-4_family-        758 GCAAATGTGGCTAATAGAAATGTGTTACGGGACATAGAAGATACTCTAAG 807

  scaffold305|s      65318 GTG-------------CAAAGGTTTGAAGTGGCACGTTTACATTATCTAT 65354
                              -------------          v vi  i?ii     i        
  rnd-4_family-        808 GTGGCAGAGGAACTATCAAAGGTTTGCACCGGTNTATTTACGTTATCTAT 857

  scaffold305|s      65355 GTAGGCATCAGGTTTGAGAGCAGTCATTTCATATTTTCAAATACAAATCA 65404
                                         v  i       v  i         ?    - v   i
  rnd-4_family-        858 GTAGGCATCAGGTTAGAAAGCAGTCTTTCCATATTTTCNAATA-ACATCG 906

  scaffold305|s      65405 CATTCTTCTGATGTCTGCAGT-TTTAACAGCACTAGTATGTGAGTGCTT- 65452
                                         v      -          ?v           i   -
  rnd-4_family-        907 CATTCTTCTGATGTATGCAGTCTTTAACAGCANGAGTATGTGAGTACTTC 956

  scaffold305|s      65453 TTTCATTCAATACAGTGTTGCCTTTTGTCAGTACACTTTGCATTTTT-AT 65501
                                vv       ?                   ?v           - i
  rnd-4_family-        957 TTTCAGGCAATACANTGTTGCCTTTTGTCAGTACNGTTTGCATTTTTGAC 1006

  scaffold305|s      65502 CATGTTCAATCGAAATTGTTTGCTATTCTCCTGTTATCCTGCACAATGAC 65551
                                  ii        vv   i      v       i   i     v i
  rnd-4_family-       1007 CATGTTCGGTCGAAATTCATTGTTATTCTACTGTTATTCTGTACAATCAT 1056

  scaffold305|s      65552 GTTT--TAA---ATTAGACTGA--------------CGC--AAAAGACCA 65580
                               --   ---          --------------   --     v   
  rnd-4_family-       1057 GTTTAATAATGCATTAGACTGAACATAACANTTTTACGCTCAAAAGCCCA 1106

  scaffold305|s      65581 TGAGGTTCTAGTCAGAACAAAAAAGTCTACAATTAAATCAGCTGAGTAGC 65630
                                      v          i                v       v  
  rnd-4_family-       1107 TGAGGTTCTAGGCAGAACAAAAGAGTCTACAATTAAATCTGCTGAGTTGC 1156

  scaffold305|s      65631 ATATCGTGCATGATCTGCTTTCAACGTATGCTTATTTTGCACATTGAACA 65680
                              vi   i       ---           ii                  
  rnd-4_family-       1157 ATAGTGTGTATGATCT---TTCAACGTATGTCTATTTTGCACATTGAACA 1203

  scaffold305|s      65681 ATGTAAAACTGTAAGGCAGCATA-GTGTATGTTCAGTTCTTGGCTCCCTT 65729
                               v?  v      ii v i v-     i   v v     v i v    
  rnd-4_family-       1204 ATGTCNAAGTGTAAGATATCGTCTGTGTACGTTGATTTCTTCGTTGCCTT 1253

  scaffold305|s      65730 GAGATGGTTTGTCCATGTGGTGGCATCTTAGTGCAACTTCTATTTTTGTG 65779
                                    ii i    v        i ii    i  i  v    i    
  rnd-4_family-       1254 GAGATGGTTCATTCATGAGGTGGCATTTCGGTGCGACCTCAATTTCTGTG 1303

  scaffold305|s      65780 TGGCATGTCTTATTGTCCTTTGTGGTTGTGGTGTGACGGTCCTCTTGGTG 65829
                               ?      vv          ------       i      v      
  rnd-4_family-       1304 TGGCNTGTCTTTGTGTCCTTTGT------GGTGTGATGGTCCTATTGGTG 1347

  scaffold305|s      65830 TATTGTGTGGTTCTTTGTGTAGCATTGATCTGGATGTACCACCATTTTTG 65879
                            ? v                i        ? ?              i   
  rnd-4_family-       1348 TNTGGTGTGGTTCTTTGTGTGGCATTGATNTNGATGTACCACCATTCTTG 1397

  scaffold305|s      65880 GTGTGACATTGAATTATTCTATGG----GTCCTTGGTTTGGTGTTGTTCT 65925
                            i   i     -  iv  i     ----  i          ii     i 
  rnd-4_family-       1398 GCGTGGCATTG-ATCTTTTTATGGGGTCGTTCTTGGTTTGGCATTGTTTT 1446

  scaffold305|s      65926 TAGTGTGATATGGCTGGATTTGTGTTCTGTGCGGCATAAATGTCTTCCTC 65975
                               i     v                    i?  iv i    i     ?
  rnd-4_family-       1447 TAGTATGATAGGGCTGGATTTGTGTTCTGTGTNGCGAAGATGTTTTCCTN 1496

  scaffold305|s      65976 AATCATTTTTGTGGTGAGTTGGAAA------------------------- 66000
                               ?        ii  i  v    -------------------------
  rnd-4_family-       1497 AATCNTTTTTGTGACGAATTCGAAATAATNCACAATATATTTATTTGTAC 1546

  scaffold305|s      66001 --TACCTTGGACCAGAGGAAGTACTATGTCTAAATTGTCCTGCCCTTTTG 66048
                           --    vii               v      ?    i         i ii
  rnd-4_family-       1547 TTTACCGCAGACCAGAGGAAGTACAATGTCTNAATTATCCTGCCCTCTCA 1596

  scaffold305|s      66049 ACTTTCTATTTGATTTGCATGTTTGT----GTATCT-AGGTTTGCATGCA 66093
                                    ivv    v v v    v----ii    -         i   
  rnd-4_family-       1597 ACTTTCTATCGCATTTCCTTTTTTGGCATAACATCTAAGGTTTGCACGCA 1646

  scaffold305|s      66094 TGGAGACGCAATCTT--TTTC----------------TTGAAAGAATTCG 66125
                             i?i v    i   --    ---------------- i       i?  
  rnd-4_family-       1647 TGANAAGGCAACCTTTCTTTCTATTCAATCTCGAAATTCGAAAGAACNCG 1696

  scaffold305|s      66126 AAGAGTTGTGCGTTTCCCAGTG 66147
                                   i             
  rnd-4_family-       1697 AAGAGTTGCGCGTTTCCCAGTG 1718

Matrix = 20p43g.matrix
Kimura (with divCpGMod) = 14.18
Transitions / transversions = 1.75 (103/59)
Gap_init rate = 0.03 (36 / 1121), avg. gap size = 3.22 (116 / 36)


486 23.62 9.45 0.00 scaffold305|size199793 66150 66276 (133390) C rnd-1_family-350#Unknown (1131) 442 304 m_b2527s001i35 101412

  scaffold305|s      66150 GATGGCCTTTGTTTAGATCAGCTCGTGGTTGTTTTATGTTGACTCAGGTG 66199
                              i  i   vii i v  iii       i          i  ii     
C rnd-1_family-        442 GATAGCTTTTTCCTGGTTCGATTCGTGGTCGTTTTATGTTAACCTAGGTG 393

  scaffold305|s      66200 TGCCCACATGCTTCTCATGA-----------GACTCTCTGAATCATTTTG 66238
                           ii v v          ii  -----------      vii?         
C rnd-1_family-        392 CACGCCCATGCTTCTCGCGACACAGAAACACGACTCTGCANATCATTTTG 343

  scaffold305|s      66239 ACTCTTTAACATGATTAGGCAATATATTATAT-GCCAAT 66276
                            i    v v ii    v          v    -    ? 
C rnd-1_family-        342 ATTCTTAACCGCGATTCGGCAATATATGATATAGCCANT 304

Matrix = 20p43g.matrix
Kimura (with divCpGMod) = 23.29
Transitions / transversions = 2.33 (21/9)
Gap_init rate = 0.02 (2 / 126), avg. gap size = 6.00 (12 / 2)


2728 12.11 2.17 0.47 scaffold305|size199793 66278 66692 (132974) C genome_6_8638#LTR/Gypsy (3) 561 140 m_b2527s001i36 101413

  scaffold305|s      66278 AGTTGTGTCCCGTTCTCATCCCGGACGTTTCACCAAGACTTGGATTGTCC 66327
                                                          i  i   i v         
C genome_6_8638        561 AGTTGTGTCCCGTTCTCATCCCGGACGTTTCGCCGAGATTGGGATTGTCC 512

  scaffold305|s      66328 -GGAAAGGGACCCAACAGGATTGTGATCATCCCGGGTTTCAACAAGATTA 66376
                           -  i v          i    i v            v   i  ii     
C genome_6_8638        511 CGGGATGGGACCCAACGGGATCGGGATCATCCCGGGATTCGACGGGATTA 462

  scaffold305|s      66377 CCAAATATCTGGGATTGACTGGAATTTTCCCGGAATATACTGGGATATAG 66426
                                    i         i  i          i                
C genome_6_8638        461 CCAAATATCCGGGATTGACCGGGATTTTCCCGGGATATACTGGGATATAG 412

  scaffold305|s      66427 CCCAGATGATGGATACCTCTCCAAATATTTTCCAAAAATCGCACGAA-AA 66475
                             vi              v          viv i    vi       -  
C genome_6_8638        411 CCGGGATGATGGATACCTGTCCAAATATTGCACGAAAAGTGCACGAACAA 362

  scaffold305|s      66476 AAAGACTCACAAATGCATAACAAACCTTTAACAGGTTTGTGCTAGCAGGT 66525
                                           i                    i            
C genome_6_8638        361 AAAGACTCACAAATGCGTAACAAACCTTTAACAGGTTCGTGCTAGCAGGT 312

  scaffold305|s      66526 ACAATACAA--TATATCCTTGTATATGATTAAACGGGATGCTCGTATTTG 66573
                                   v--      iv  i        --          i ii  i 
C genome_6_8638        311 ACAATACACATTATATCTGTGCATATGATT--ACGGGATGCTTGCGTTCG 264

  scaffold305|s      66574 CTAAGATCTTATCTTTTATT-GGGTAAATCCT--ATAGAATGATCTTATC 66620
                            v                  -           --       i        
C genome_6_8638        263 CAAAGATCTTATCTTTTATTGGGGTAAATCCTACATAGAATAATCTTATC 214

  scaffold305|s      66621 TTAATCATAGGTATAGTGTGTAAGATACAATCTGAAGACTCCATTTATGC 66670
                                            ii    v    v       v v   i  ii  v
C genome_6_8638        213 TTAATCATAGGTATAGTACGTAACATACCATCTGAACAATCCGTTCGTGA 164

  scaffold305|s      66671 TGTATGAAAATACATAT--TACCA 66692
                           i       v        --     
C genome_6_8638        163 CGTATGAACATACATATTGTACCA 140

Matrix = 20p43g.matrix
Kimura (with divCpGMod) = 8.87
Transitions / transversions = 1.78 (32/18)
Gap_init rate = 0.02 (8 / 414), avg. gap size = 1.38 (11 / 8)


461 9.09 1.52 0.00 scaffold305|size199793 66677 66742 (132924) rnd-1_family-81#Unknown 114 180 (16) m_b2527s001i37 101414

  scaffold305|s      66677 AAAATACATA-TTACCAGCAGCCGATGCAAGATTTTTTGTAGCGAGCTAG 66725
                                 v   -             v                         
  rnd-1_family-        114 AAAATAAATAATTACCAGCAGCCGCTGCAAGATTTTTTGTAGCGAGCTAG 163

  scaffold305|s      66726 ACAGTATGCAATTCATA 66742
                               v    i   ii  
  rnd-1_family-        164 ACAGAATGCGATTTGTA 180

Matrix = 20p43g.matrix
Kimura (with divCpGMod) = 8.16
Transitions / transversions = 1.00 (3/3)
Gap_init rate = 0.02 (1 / 65), avg. gap size = 1.00 (1 / 1)


1210 14.53 11.73 5.86 scaffold305|size199793 66686 66992 (132674) C rnd-1_family-26#Unknown (0) 324 1 m_b2527s001i38 101415

  scaffold305|s      66686 ATTACCAGCAGCCGATGCAAGATTTTTTGTAGCGAGCTAGACAGTATGCA 66735
                                i        v                             v     
C rnd-1_family-        324 ATTACTAGCAGCCGCTGCAAGATTTTTTGTAGCGAGCTAGACAGAATGCA 275

  scaffold305|s      66736 ATTCATAGAGACA--------------TTT-----TAAAGTGGCTTGTCT 66766
                               i    i   --------------   -----               
C rnd-1_family-        274 ATTCGTAGAAACAGAGGAAGTCGTAGGTTTAAAAATAAAGTGGCTTGTCT 225

  scaffold305|s      66767 GCGATTAATTAAATTGCAGTTGCAAATCAGGGCGAGAATCCATTTGCAAA 66816
                           i  v   -----------    i    --     v viiv -i i  ---
C rnd-1_family-        224 ACGCTTA-----------GTTGTAAAT--GGGCGCGTGCGC-CTCGC--- 192

  scaffold305|s      66817 AGGGCAT---GAGCGCCTCGC----------GCCC--TTTTATAGTAAGA 66851
                           - v  v --- v         ----------    --    iv i     
C rnd-1_family-        191 -GCGCTTCGCGCGCGCCTCGCACGCGAACGCGCCCATTTTTGAAATAAGA 143

  scaffold305|s      66852 TATAACTTTAAAGGTAAGCATGACAT-AAAACATCATAACTGCCTATGTA 66900
                                i           i  -  v  -       v  i   i  i     
C rnd-1_family-        142 TATAATTTTAAAGGTAAACA-GAGATCAAAACATGATGACTACCCATGTA 94

  scaffold305|s      66901 CGCCAACCCGAAAAACTAATTATTTAAAGTTAACTTAGCATCAAATAATT 66950
                             i            i          v  v   v  v  v ? iv v i 
C rnd-1_family-         93 CGTCAACCCGAAAAATTAATTATTTACAGGTAAGTTCGCTTNAGCTTACT 44

  scaffold305|s      66951 G-GTGAGTACCTGTTTTGGCAAAAAGTGAAAAAACTGTCTCAC 66992
                            - vi          v                           
C rnd-1_family-         43 GTGGAAGTACCTGTTATGGCAAAAAGTGAAAAAACTGTCTCAC 1

Matrix = 20p43g.matrix
Kimura (with divCpGMod) = 15.16
Transitions / transversions = 1.00 (21/21)
Gap_init rate = 0.08 (26 / 306), avg. gap size = 2.12 (55 / 26)


923 16.25 0.00 17.24 scaffold305|size199793 66845 67082 (132584) rnd-2_family-88#Unknown 772 974 (35) m_b2527s001i39 101416

  scaffold305|s      66845 AGTAAGATATAACTTTAAAGGTAAGCATGACATAAAACATCATAACTGCC 66894
                            i          i          i   ?iivvi       v  i   i  
  rnd-2_family-        772 AATAAGATATAATTTTAAAGGTAGGCANAGATCAAAACATGATGACTACC 821

  scaffold305|s      66895 TATGTACGCCAACCCGAAAAACTAATTATTTAAAGTTAACTTAGCATCAA 66944
                           i       i v vv       i?         v  v   v  ii     i
  rnd-2_family-        822 CATGTACGTCCAAGCGAAAAATNAATTATTTACAGGTAAGTTGACATCAG 871

  scaffold305|s      66945 ATAATTGGTGAGTACCTGTTTTGGCAAAAAGTGAAAAAACTGTCTCACTG 66994
                           v vvvi   i          ?                             
  rnd-2_family-        872 CTTCACGGTAAGTACCTGTTNTGGCAAAAAGTGAAAAAACTGTCTCACTG 921

  scaffold305|s      66995 GAGAAGGAGAAGAAGAAGAAGAAGGAGGAGGAGAAGACGAAAATGGCTCA 67044
                           i    ----------------    -------------------      
  rnd-2_family-        922 AAGAA----------------AAGG-------------------GGCTCA 936

  scaffold305|s      67045 GTTTCCAACACAACTAAGATTTTGAAAAAATCTTGACT 67082
                                   i                           i 
  rnd-2_family-        937 GTTTCCAATACAACTAAGATTTTGAAAAAATCTTGATT 974

Matrix = 20p43g.matrix
Kimura (with divCpGMod) = 17.60
Transitions / transversions = 1.46 (19/13)
Gap_init rate = 0.15 (35 / 237), avg. gap size = 1.00 (35 / 35)


444 11.68 3.80 2.50 scaffold305|size199793 67071 67149 (132517) scaffold9|size952703_(dbseq-nr_94)_[283613,290091]#LTR/Gypsy 339 418 (6061) m_b2527s001i40 101417

  scaffold305|s      67071 AAAATCTTGACTCTTCGACCCTTGTTGAACTTACCTATATTTTTCGCGTG 67120
                                 --i v        v i        i        v          
  scaffold9|siz        339 AAAATC--AAATCTTCGACACCTGTTGAACCTACCTATAATTTTCGCGTG 386

  scaffold305|s      67121 ATATTTTTTGCGCCAAAT---GGCTCAGGTCA 67149
                                    i  v   v ---           
  scaffold9|siz        387 ATATTTTTTACGACAATTTTCGGCTCAGGTCA 418

Matrix = 20p43g.matrix
Kimura (with divCpGMod) = 12.72
Transitions / transversions = 0.80 (4/5)
Gap_init rate = 0.04 (3 / 78), avg. gap size = 1.67 (5 / 3)


1574 8.26 2.10 3.40 scaffold305|size199793 67149 67386 (132280) rnd-1_family-86#Unknown 592 826 (0) m_b2527s001i41 101418

  scaffold305|s      67149 AGAGCACTAAAACTGCTCCTTAGTAACTCAAAC--CCATCATCAATATCA 67196
                                i    i  --------  i         --      i v ii   
  rnd-1_family-        592 AGAGCGCTAAGAC--------AGCAACTCAAACGACCATCACCCACGTCA 633

  scaffold305|s      67197 TAGAT-GACGCCACTATTTTTTGCAAGCCATCATAGAAAACTCTATGATT 67245
                            i  v-  vii   i     v   v                     v   
  rnd-1_family-        634 TGGAAAGAAATCACCATTTTATGCTAGCCATCATAGAAAACTCTATTATT 683

  scaffold305|s      67246 TTCCCACGTCATGGAAAGAAATCTACATGCGAAAGTACTAGTAAACTAGC 67295
                                                                             
  rnd-1_family-        684 TTCCCACGTCATGGAAAGAAATCTACATGCGAAAGTACTAGTAAACTAGC 733

  scaffold305|s      67296 AAT--TAATTTGACTAAGTCAAAATCATAGAACCATTGTATGATGTTGTC 67343
                              --                                v            
  rnd-1_family-        734 AATATTAATTTGACTAAGTCAAAATCATAGAACCATTTTATGATGTTGTC 783

  scaffold305|s      67344 TAGTGCCAAATTCTGACACCAAGAGTGTGCATACACATCATAG 67386
                                          i        v                  
  rnd-1_family-        784 TAGTGCCAAATTCTGGCACCAAGACTGTGCATACACATCATAG 826

Matrix = 20p43g.matrix
Kimura (with divCpGMod) = 7.85
Transitions / transversions = 1.38 (11/8)
Gap_init rate = 0.05 (11 / 237), avg. gap size = 1.18 (13 / 11)


4129 10.34 0.17 0.68 scaffold305|size199793 67718 68311 (131355) rnd-1_family-315#Unknown 1 591 (0) m_b2527s001i42 101419

  scaffold305|s      67718 TTTTCCACTGGTGTAAGTTTTGATGTGTCGCGGAGTCTTTTGCATTTCTT 67767
                                i  i  v      v   i      v i                i 
  rnd-1_family-          1 TTTTCTACCGGGGTAAGTATTGGTGTGTCCCAGAGTCTTTTGCATTTCCT 50

  scaffold305|s      67768 ACCAAAGTTACTCGTTTGAATGGCTGGAGAATGTGACTGAAGGGAAAGGC 67817
                              i   i  v   ?        v   ?       i   ?i   v    i
  rnd-1_family-         51 ACCGAAGCTAATCGNTTGAATGGGTGGNGAATGTGGCTGNGGGGTAAGGT 100

  scaffold305|s      67818 TGTTGTTGTCGTCAACAA-GACTTACATGATCAAGCCTTTCATGCAGCGC 67866
                                 vi--        -        ?                    v 
  rnd-1_family-        101 TGTTGTAA--GTCAACAATGACTTACANGATCAAGCCTTTCATGCAGCTC 148

  scaffold305|s      67867 AAGGGTTCAGATTTGCCACGGAAGGAGTTGGCAAATGAGCTAGACACAAA 67916
                                ?                          i      i   v      
  rnd-1_family-        149 AAGGGNTCAGATTTGCCACGGAAGGAGTTGGCGAATGAGTTAGCCACAAA 198

  scaffold305|s      67917 ATGGAAGCCAATTTTTGGAAGATAGCGGAGGCTCCAGGATTGGTGATACC 67966
                           i                  v   i v v  vv   v              
  rnd-1_family-        199 GTGGAAGCCAATTTTTGGATGATGGAGCAGTGTCCTGGATTGGTGATACC 248

  scaffold305|s      67967 AACAGATGTCGATGAGAATTTTGTCCAGTCTACTTTTCATTTTGCAACAG 68016
                            i              i       i      v         iv       
  rnd-1_family-        249 AGCAGATGTCGATGAGGATTTTGTTCAGTCTTCTTTTCATTCGGCAACAG 298

  scaffold305|s      68017 ACTATCTCAAGCAGACTGTGAGCTAAATTTGGGTGTGCAAAAGATCAAGG 68066
                            ?     v          i i    v       ? --    i   v    
  rnd-1_family-        299 ANTATCTGAAGCAGACTGCGGGCTATATTTGGGNG--CAAAGGATGAAGG 346

  scaffold305|s      68067 GCAGCTCAGTAAGTATACAATTGGGATGTGGTCAAAAAAGGTTGCTTGTA 68116
                             i               ?       i?       i          i ? 
  rnd-1_family-        347 GCGGCTCAGTAAGTATACNATTGGGACNTGGTCAAGAAAGGTTGCTCGNA 396

  scaffold305|s      68117 GTGAAATTATCAAGAATGGTACAGCAGAAGATAAAGCAAGGCTTCCTCCA 68166
                                      i          ?  i  i  i  i              v
  rnd-1_family-        397 GTGAAATTATCGAGAATGGTACNGCGGAGGACAAGGCAAGGCTTCCTCCC 446

  scaffold305|s      68167 AGTCCGGCTCATAACAAGGTGGATGGCAGGAATCATGGTGGGTGGAGTGA 68216
                                i    i        i                             v
  rnd-1_family-        447 AGTCCAGCTCGTAACAAGGCGGATGGCAGGAATCATGGTGGGTGGAGTGT 496

  scaffold305|s      68217 ACAAAGAAATGGAATTAGACAGGTGGCAAGAAGGACAAGAGTAAACAGTC 68266
                           v        i                        i               
  rnd-1_family-        497 TCAAAGAAACGGAATTAGACAGGTGGCAAGAAGGGCAAGAGTAAACAGTC 546

  scaffold305|s      68267 AGGAAGTAGCACAGGAGGTAGTCGATGGTTTTGAGAGGGCTTTTG 68311
                                                iv                      
  rnd-1_family-        547 AGGAAGTAGCACAGGAGGTAGCGGATGGTTTTGAGAGGGCTTTTG 591

Matrix = 20p43g.matrix
Kimura (with divCpGMod) = 9.06
Transitions / transversions = 1.54 (37/24)
Gap_init rate = 0.01 (5 / 593), avg. gap size = 1.00 (5 / 5)

3978 4.85 1.41 0.00 scaffold305|size199793 68234 68728 (130938) rnd-1_family-349#Unknown 88 589 (36) m_b2527s001i43 101419

  scaffold305|s      68234 GACAGGTGGCAAGAAGGACAAGAGTAAACAGTCAGGAAGTAGCACAGGAG 68283
                                            i                                
  rnd-1_family-         88 GACAGGTGGCAAGAAGGGCAAGAGTAAACAGTCAGGAAGTAGCACAGGAG 137

  scaffold305|s      68284 GTAGTCGATGGTTTTGAGAGGGCTTTTGTTTATGTTGGAGTCTCTGAGTC 68333
                                v                      v                     
  rnd-1_family-        138 GTAGTGGATGGTTTTGAGAGGGCTTTTGGTTATGTTGGAGTCTCTGAGTC 187

  scaffold305|s      68334 GGGAGGTACATTAGATGGCCTTTGAGATGGCAGATGGGGCAGGGGTACAG 68383
                           i                              v                  
  rnd-1_family-        188 AGGAGGTACATTAGATGGCCTTTGAGATGGCTGATGGGGCAGGGGTACAG 237

  scaffold305|s      68384 TCCTGATGATTTTTTATGTCTAGGTGACTTTTTCCATCATGGTCTAAGGG 68433
                                   i                                         
  rnd-1_family-        238 TCCTGATGGTTTTTTATGTCTAGGTGACTTTTTCCATCATGGTCTAAGGG 287

  scaffold305|s      68434 ACTTTAACTCAGGGTTCTGTGTGTTTGTTGTGTGGATTTTTAGTCTTTGT 68483
                              v  ?                                           
  rnd-1_family-        288 ACTGTANCTCAGGGTTCTGTGTGTTTGTTGTGTGGATTTTTAGTCTTTGT 337

  scaffold305|s      68484 GGAATTTTGTGTTCATAAAGTATACTGGATGATGATTAGACCTTTTTTAC 68533
                                                     i                       
  rnd-1_family-        338 GGAATTTTGTGTTCATAAAGTATACTAGATGATGATTAGACCTTTTTTAC 387

  scaffold305|s      68534 TCCTGCAGTATTATAAGTAGTTTGTATGATAAACAAGTCACAATCACGGG 68583
                                                 i    i           i       i  
  rnd-1_family-        388 TCCTGCAGTATTATAAGTAGTTCGTATAATAAACAAGTCGCAATCACAGG 437

  scaffold305|s      68584 TAATAGAGTTTGTTGAGTTTTTCTAGAGTACACTAAGACCTTTTTTACA- 68632
                                                             v          i   -
  rnd-1_family-        438 TAATAGAGTTTGTTGAGTTTTTCTAGAGTACACTTAGACCTTTTTCACAT 487

  scaffold305|s      68633 -TAAGTGTAGCTTGCAACAGACATAATAGTTACATCTTGTTATATCTTTT 68681
                           - iv             i          i       i             
  rnd-1_family-        488 TTGTGTGTAGCTTGCAATAGACATAATAATTACATCCTGTTATATCTTTT 537

  scaffold305|s      68682 CACTATGATTAAAGCTAGAGA-----CGTCCTGGAATCACTTTAACATAT 68726
                                              vv-----i     v     i           
  rnd-1_family-        538 CACTATGATTAAAGCTAGACCTTTCTTGTCCTCGAATCGCTTTAACATAT 587

  scaffold305|s      68727 AA 68728
                             
  rnd-1_family-        588 AA 589

Matrix = 20p43g.matrix
Kimura (with divCpGMod) = 4.45
Transitions / transversions = 1.67 (15/9)
Gap_init rate = 0.01 (3 / 494), avg. gap size = 2.33 (7 / 3)


2347 3.46 0.98 5.46 scaffold305|size199793 68741 69046 (130620) genome_11_179890-9]4#Unspecified 1 293 (226) m_b2527s001i44 101420

  scaffold305|s      68741 CCCTGGG-TCAATTTTTT--ATTGGGTTATGATCCCCAATATAGACCCCT 68787
                                  -  v       --                             i
  genome_11_179          1 CCCTGGGGTCTATTTTTTTTATTGGGTTATGATCCCCAATATAGACCCCC 50

  scaffold305|s      68788 GATCGGAGAAAAATGGCGTGCAGCCCTGGGGTCTATACGCTCCGGGGTCT 68837
                                 v                        ----------------   
  genome_11_179         51 GATCGGCGAAAAATGGCGTGCAGCCCTGGGG----------------TCT 84

  scaffold305|s      68838 ATACGCTCCGGGGTCTATAAAAATATAGACCCCCGACTTTTTTTATAGAC 68887
                                                             i               
  genome_11_179         85 ATACGCTCCGGGGTCTATAAAAATATAGACCCCCAACTTTTTTTATAGAC 134

  scaffold305|s      68888 CCGGGGTCTATATTGACCCGATATAGACCCGGGGTTTATTTTTATTTTTT 68937
                                        i                     i              
  genome_11_179        135 CCGGGGTCTATATCGACCCGATATAGACCCGGGGTCTATTTTTATTTTTT 184

  scaffold305|s      68938 CGAAGGTTGGCCGGGGTCTATATTTTAGGTACTAGTTCCTACACCGAGAT 68987
                                                                       v     
  genome_11_179        185 CGAAGGTTGGCCGGGGTCTATATTTTAGGTACTAGTTCCTACACGGAGAT 234

  scaffold305|s      68988 TCCACGAAGAGATCCACCAGCCCTTCTCCAATTTTGCAGAAAGTTTGATC 69037
                                   v  v                      i               
  genome_11_179        235 TCCACGAATAGCTCCACCAGCCCTTCTCCAATTTCGCAGAAAGTTTGATC 284

  scaffold305|s      69038 GGCTACCTC 69046
                                    
  genome_11_179        285 GGCTACCTC 293

Matrix = 20p43g.matrix
Kimura (with divCpGMod) = 2.56
Transitions / transversions = 1.00 (5/5)
Gap_init rate = 0.06 (18 / 305), avg. gap size = 1.06 (19 / 18)


31213 10.68 1.83 2.45 scaffold305|size199793 69044 73841 (125825) rnd-5_family-693#Unknown 413 5181 (4) m_b2527s001i45 101421

  scaffold305|s      69044 CTCTACCCTCAAAGCATTAGCTTAGAAGCTAACTGATCTCGCGAGCTAAC 69093
                                      i  ii       i                ?         
  rnd-5_family-        413 CTCTACCCTCAGAGTGTTAGCTTGGAAGCTAACTGATCTCNCGAGCTAAC 462

  scaffold305|s      69094 TGAGTTAGTTTTTTTGTGCGCAAGAAAGTGCGCACGAGTTGACTTATATT 69143
                                             v  i   v  v i    i  v   i       
  rnd-5_family-        463 TGAGTTAGTTTTTTTGTGAGCGAGATAGGGTGCACAAGGTGATTTATATT 512

  scaffold305|s      69144 TTGCGTGCTCACAATGACATG---GGTTTTTTGT--GTGCAAGAAAGTGT 69188
                             ---   v       -    --- i v  i   --i     vi --   
  rnd-5_family-        513 TT---TGCACACAATG-CATGTGAGATGTTCTGTACATGCAATGA--TGT 556

  scaffold305|s      69189 GCACGAGTTGCCATATATTTTGCGTGCTCGCGATGACGTGAGTTATTGCC 69238
                           ----     --------------------------    -    ------
  rnd-5_family-        557 ----GAGTT--------------------------ACGT-AGTT------ 569

  scaffold305|s      69239 ATTTGCGCGAAGTGCGCGAGATGCTTACCACGTGTGACAAACACACAATA 69288
                           -    v i   vi i        v             v     i      
  rnd-5_family-        570 -TTTGGGTGAATCGTGCGAGATGGTTACCACGTGTGAAAAACATACAATA 618

  scaffold305|s      69289 TCAAAAAACATACAATATTAAAAATT--CGCTGAGCTGGCTGCATGCGAA 69336
                                      i    v         -- i   v   v    i    i  
  rnd-5_family-        619 TCAAAAAACATGCAATCTTAAAAATTAACACTGCGCTCGCTGTATGCAAA 668

  scaffold305|s      69337 TCCTACATTTTA-AAACATTGTCATCGCCGAC---GTGAATGCTCTTAGA 69382
                           v   v     i -      i            ---             v 
  rnd-5_family-        669 ACCTTCATTTCATAAACATCGTCATCGCCGACTTTGTGAATGCTCTTACA 718

  scaffold305|s      69383 TGTCATTCTGATGTCGCCATTGGGCCTTTATGTCTTCCGGAGATTTTAAC 69432
                                          vi    v   v--  v       vi   v   ---
  rnd-5_family-        719 TGTCATTCTGATGTCTTCATTTGGCA--TAAGTCTTCCCAAGAATTT--- 763

  scaffold305|s      69433 TAGTAGAAGATACATTATGTTA-TATTTGAGTCACACCAGCCCAAGAACC 69481
                            i -     -    v ivv ii-       i v                 
  rnd-5_family-        764 TGG-AGAAG-TACAATGACTCGTTATTTGAATGACACCAGCCCAAGAACC 811

  scaffold305|s      69482 TTATAACACGTAGTTGTGCACTATAATACTCCAAATTACCACCTCTTTTG 69531
                                  v  i    i      ii v i         -  v         
  rnd-5_family-        812 TTATAACCCGCAGTTATGCACTGCACTGCTCCAAATT-CCCCCTCTTTTG 860

  scaffold305|s      69532 ATAGA-ACACTTCAGAACAT--AG----------------------GGAG 69556
                              v -  i     v  v  --  ---------------------- i  
  rnd-5_family-        861 ATATACACGCTTCATAAGATTCAGCAACCCCCATGACCAACATTTAGAAG 910

  scaffold305|s      69557 GAGCTCCTTTTAATATGGTTGCACTTGATATTTTGTACATGTAACATGCT 69606
                              i     v -  iiv i     v           ii  i i i     
  rnd-5_family-        911 GAGTTCCTTGT-ATGCTGCTGCACGTGATATTTTGTGTATATGATATGCT 959

  scaffold305|s      69607 T-TTTCAGGCATGATAACTCCAACTGAGTGTAGTATAATACACCAAAATG 69655
                            -   i    i                   --   viii       v  v
  rnd-5_family-        960 TCTTTTAGGCGTGATAACTCCAACTGAGTG--GTAAGGCACACCAATATT 1007

  scaffold305|s      69656 ATGGGTTCAAACCATAATTCGCCTCATTACAACCATTAGTGAGGC-AGAT 69704
                           v iv i            vi  vvv  v    v  v  i      - vv 
  rnd-5_family-       1008 TTATGCTCAAACCATAATATGCAGAATGACAAGCAGTAATGAGGCTACCT 1057

  scaffold305|s      69705 TGATGTATAGTCATATAATAGCCACAGTGACAGGAGGCAAAATGATACAT 69754
                            v  -                 ii   i             i        
  rnd-5_family-       1058 TCAT-TATAGTCATATAATAGCTGCAGCGACAGGAGGCAAAGTGATACAT 1106

  scaffold305|s      69755 TTTTCTCTCCTGCAGAAGATGCAGGAGTCAAGAAGATGCAGGAGTTAAAC 69804
                                -       v     -----------------             i
  rnd-5_family-       1107 TTTTC-CTCCTGCTGAAGA-----------------TGCAGGAGTTAAAT 1138

  scaffold305|s      69805 TGTATTCATCTAATTGACATTTAGATAAAGTTCAA-----TAA--TTTAC 69847
                              i i--         i v               -----   --iv   
  rnd-5_family-       1139 TGTGTC--TCTAATTGATAATTAGATAAAGTTCAAATTGCTAAAGCATAC 1186

  scaffold305|s      69848 TTAGTGATGTGAAAAGGCCATCTATTATCTAT---CGACCTGCTTGTTTT 69894
                              i    v  v   -     ii  v      ---    v          
  rnd-5_family-       1187 TTAATGATTTGCAAA-GCCATTCATGATCTATCTCCGACGTGCTTGTTTT 1235

  scaffold305|s      69895 CCACTTCTTTTGGCCTTTGACGGGCCTTGTCCTTGTGATAGTCTTTCATG 69944
                            i     - i    i     i -----   -        v       i  
  rnd-5_family-       1236 CTACTTC-TCTGGCTTTTGATG-----TGT-CTTGTGATTGTCTTTCGTG 1278

  scaffold305|s      69945 TAATCCCTTTTCTTCTCTGTCTTTGCTGCAATGTATTCATCATACAGTTT 69994
                            ?                ?  ?              ?      i      
  rnd-5_family-       1279 TNATCCCTTTTCTTCTCTNTCNTTGCTGCAATGTATNCATCATGCAGTTT 1328

  scaffold305|s      69995 GAGATCATCGGCAAAGGGGCAGAATCTCATTACAGTCACACCCTTTC-TC 70043
                             v                        i      ?           i-  
  rnd-5_family-       1329 GACATCATCGGCAAAGGGGCAGAATCTTATTACANTCACACCCTTTTGTC 1378

  scaffold305|s      70044 TCTTCCCCAGATCTTTGTGTGGCCGGCCATTGAACTGAGAGCTGTTTCTG 70093
                                        -        ii                i         
  rnd-5_family-       1379 TCTTCCCCAGATC-TTGTGTGGTTGGCCATTGAACTGAGAACTGTTTCTG 1427

  scaffold305|s      70094 TAGTTCCCACATATGTTGCACCTCCTCCTGTAATCATCCTTGACATCATG 70143
                                                                      iv    i
  rnd-5_family-       1428 TAGTTCCCACATATGTTGCACCTCCTCCTGTAATCATCCTTGATCTCATA 1477

  scaffold305|s      70144 GTTGGGTGGGTCCACCACTAGATTGTTCTCACGAATGA-CCTTGCAGCTG 70192
                               v               i                 -ii         
  rnd-5_family-       1478 GTTGTGTGGGTCCACCACTAAATTGTTCTCACGAATGATTTTTGCAGCTG 1527

  scaffold305|s      70193 CTAGCCTGCGATGTTCATTCTGTTCTTCCTCTGGTGTAATCTTGAGACTT 70242
                                    i  i                  i        v       v 
  rnd-5_family-       1528 CTAGCCTGCAATATTCATTCTGTTCTTCCTCCGGTGTAATGTTGAGACAT 1577

  scaffold305|s      70243 TTCGCCTTCTTTTGTTTTGGTTCAGATGTGTATTCTGAAACTTTTGAAGG 70292
                             i v   v                       v                 
  rnd-5_family-       1578 TTTGACTTATTTTGTTTTGGTTCAGATGTGTAGTCTGAAACTTTTGAAGG 1627

  scaffold305|s      70293 AAGTGGTGGCATAGGAGTTGCAGCAGGTTCGAGAGTGGGCGTACC--AAA 70340
                                                  v     i          i    --v  
  rnd-5_family-       1628 AAGTGGTGGCATAGGAGTTGCAGAAGGTTTGAGAGTGGGCATACCTGCAA 1677

  scaffold305|s      70341 ACAAGCTTTCTGTTC----GGTCA-TACTAGGGCGGCCTCAAAATTGAGT 70385
                                          ---- v v -     v  i   v            
  rnd-5_family-       1678 ACAAGCTTTCTGTTCCCTTGTTGACTACTATGGTGGCATCAAAATTGAGT 1727

  scaffold305|s      70386 TCTTGTGCCCGACTTGAATCATTTAGGTGAGCATTCAACTTAGAACTCAA 70435
                                i    i      v        ii           i     v  v 
  rnd-5_family-       1728 TCTTGCGCCCAACTTGATTCATTTAGACGAGCATTCAACCTAGAAGTCCA 1777

  scaffold305|s      70436 TTCAATGGTGGATTGATTCAGTTGCCCAGTTGAGATGGGTTCATAAAGCA 70485
                                    v                  v i  v i              
  rnd-5_family-       1778 TTCAATGGTTGATTGATTCAGTTGCCCATTCGACACGGGTTCATAAAGCA 1827

  scaffold305|s      70486 CAGTAATCATCATTTTAACCCACTTCTCAACAAGTGGGAAGTGCGTATCA 70535
                                  v   v          i         i   i      i      
  rnd-5_family-       1828 CAGTAATAATCTTTTTAACCCATTTCTCAACAGGTGAGAAGTGTGTATCA 1877

  scaffold305|s      70536 AGGCACTTCTCATCATCATCCGAGCACTTTTGCAGTCAGAATTGTCGATA 70585
                                      i     v      i         i ii       iv   
  rnd-5_family-       1878 AGGCACTTCTCGTCATCCTCCGAGTACTTTTGCAATTGGAATTGTTTATA 1927

  scaffold305|s      70586 GATAGGAACAACCCTCTCGTACCACTGAGTCAGCTGCTCACTTGGATTCT 70635
                             i       v i     i       v   v    v    i     i   
  rnd-5_family-       1928 GACAGGAACATCTCTCTCATACCACTCAGTGAGCTTCTCATTTGGACTCT 1977

  scaffold305|s      70636 TCATGGACAATAGTTCCTTCCACTTTGACTCCATTGTTAAATTGAAATCA 70685
                                i                   ii   -       i          v
  rnd-5_family-       1978 TCATGAACAATAGTTCCTTCCACTTCAACT-CATTGTTGAATTGAAATCC 2026

  scaffold305|s      70686 GGAGCAACAAATTCAGATTGCTTTGCTAATGCCCTGCGTCTGGAGATGTT 70735
                                         v                  v   v         i  
  rnd-5_family-       2027 GGAGCAACAAATTCTGATTGCTTTGCTAATGCCATGCTTCTGGAGATATT 2076

  scaffold305|s      70736 TTTTCGAGTGCTCATTTCTTTGTAGCTGTTCATTGGATGTCCCAAAATGC 70785
                                    i    i         iv     i                 i
  rnd-5_family-       2077 TTTTCGAGTACTCACTTCTTTGTAAATGTTCGTTGGATGTCCCAAAATGT 2126

  scaffold305|s      70786 TCGGTGGCTATTCCTACACTCTCTGCAACGATCTTTGACTCAAAATCAAC 70835
                                   v  v              v                       
  rnd-5_family-       2127 TCGGTGGCAATACCTACACTCTCTGCCACGATCTTTGACTCAAAATCAAC 2176

  scaffold305|s      70836 CTTCTTGAATGTTGTACCAAGAAC--GAGCGGGTCTATGTTCCCATACCA 70883
                                ii  i  v          i--   v      i  i vi ii   i
  rnd-5_family-       2177 CTTCTCAAACGTGGTACCAAGAATGAGAGGGGGTCTGTGCTGTCGCACCG 2226

  scaffold305|s      70884 TTGCAGTTCTCCATTGAGTCTACTCCCAAAAGACTCGACATCGGCAAAAG 70933
                              v   v    v        vi   i    i     i   i        
  rnd-5_family-       2227 TTGAAGTGCTCCTTTGAGTCTCTTCCTAAAAAACTCGGCATTGGCAAAAG 2276

  scaffold305|s      70934 TATTGACCTCCAAATCCAACTCTGCAGACTGTACGAAATCATCAGCATTT 70983
                            v       i  iv  i             v v v  i            
  rnd-5_family-       2277 TTTTGACCTTCAGTTCTAACTCTGCAGACTTTTCCAAGTCATCAGCATTT 2326

  scaffold305|s      70984 ACGTCCTCATCCATTCCAATGTCCGACGATCCCTCGATTGTTGTGGTCTC 71033
                                                  v  v   v   i   i    v v    
  rnd-5_family-       2327 ACGTCCTCATCCATTCCAATGTCAGAAGATACCTTGATCGTTGGGCTCTC 2376

  scaffold305|s      71034 TCTGAATACATCTGATTCATCAAATGTTGCATTGTCTATGCCCTCTACAA 71083
                             i                   v  i    ?     i    i      ii
  rnd-5_family-       2377 TCCGAATACATCTGATTCATCATATATTGCNTTGTCCATGCTCTCTACGG 2426

  scaffold305|s      71084 TTTCATTGAAATCATCTAAATTCACTTGCTCATAATCCAATGCAGTCGAA 71133
                                       ?                iv v     i    v      
  rnd-5_family-       2427 TTTCATTGAAATNATCTAAATTCACTTGCCGAAAATCCGATGCCGTCGAA 2476

  scaffold305|s      71134 TCTTCAAATTCTTTCAACACATGATGGCAATAGGCAACTCCATGAAGTGG 71183
                                                           i ?         i     
  rnd-5_family-       2477 TCTTCAAATTCTTTCAACACATGATGGCAATAAGNAACTCCATGGAGTGG 2526

  scaffold305|s      71184 CAATTCATAATCTAATGGTGCAAGGCGGGCAAAGCCAACTGTCTCCAACG 71233
                                  i    i           i i         i      v  i i 
  rnd-5_family-       2527 CAATTCACAATCCAATGGTGCAAGACAGGCAAAGCCGACTGTCGCCGATG 2576

  scaffold305|s      71234 GTGACACACCGCTATTGAGCACACAAACATCACCCAAATCTC-AAGCCTT 71282
                                        v ii        v      ?         -      ?
  rnd-5_family-       2577 GTGACACACCGCTTTCAAGCACACATACATCANCCAAATCTCGAAGCCTN 2626

  scaffold305|s      71283 TGTCGATTATAATTCATTTGGAGCCAATGGGTCCGTGCATCAAATAGAAT 71332
                                i  i     i  ?               i             i  
  rnd-5_family-       2627 TGTCGGTTGTAATTTATNTGGAGCCAATGGGTCTGTGCATCAAATAGGAT 2676

  scaffold305|s      71333 AGAA-----CGGATATTGTGCCGTTCTCTGCTTTTTGTGGCATACACTGA 71377
                             i -----             i    iv   v                 
  rnd-5_family-       2677 AGGATAGACCGGATATTGTGCCATTCTTGGCTGTTTGTGGCATACACTGA 2726

  scaffold305|s      71378 GTGTACCACCTCGCACTTTGCAGTGCCACGGAGAGACTTGTAAGTAGGCA 71427
                                       ? ? i           i            v        
  rnd-5_family-       2727 GTGTACCACCTCNCNCCTTGCAGTGCCATGGAGAGACTTGTTAGTAGGCA 2776

  scaffold305|s      71428 GATAGATGCCTGTATTGCGGTAGTTTTCATCGGGCATACGACAATATAAT 71477
                              v     i i     iv           i         i         
  rnd-5_family-       2777 GATTGATGCTTATATTGTCGTAGTTTTCATTGGGCATACGGCAATATAAT 2826

  scaffold305|s      71478 GCACCACTATCAGAAAGGCAGCCATTAAGGATGTGAATTGATTGCTGCTC 71527
                                 i   ii                                      
  rnd-5_family-       2827 GCACCATTATTGGAAAGGCAGCCATTAAGGATGTGAATTGATTGCTGCTC 2876

  scaffold305|s      71528 TATTTGCTTCCAAACCCTGGGCGTGATCGATGGAGTGCGCGGGATGGGCA 71577
                            v    i     v        i     ii    -  iv  i         
  rnd-5_family-       2877 TCTTTGTTTCCATACCCTGGGTGTGATTAATGG-GTAAGCAGGATGGGCA 2925

  scaffold305|s      71578 ACCGTAAGGTGGCAATCTGCGGGGTGTAGAACAGGCTGACAAAGTTAAAT 71627
                             v      vv i       i  iiv -   i v      i   v -   
  rnd-5_family-       2926 ACGGTAAGGGTGTAATCTGCAGGACTT-GAATATGCTGACGAAGGT-AAT 2973

  scaffold305|s      71628 GTGCTTTCATTGCCTCCTTGTCTTGTGCAACCGTACAATTGACTACCATG 71677
                               i vi           i  i         i                 
  rnd-5_family-       2974 GTGCCTGTATTGCCTCCTTATCCTGTGCAACCATACAATTGACTACCATG 3023

  scaffold305|s      71678 AGCAATTTCTGGCAGGCTGTGTGTCCGTCTGGAATAATTCGGC--GTATA 71725
                             v        i    i                 vv     i --? i  
  rnd-5_family-       3024 AGGAATTTCTGACAGGTTGTGTGTCCGTCTGGAAATATTCGACTTNTGTA 3073

  scaffold305|s      71726 TGACGGAGATCTCTTTTCCTCTGCACTGGTGTAAGGTCATACGTCAACTT 71775
                              vv                     i        ?     v       v
  rnd-5_family-       3074 TGAACGAGATCTCTTTTCCTCTGCACCGGTGTAAGNTCATAAGTCAACTG 3123

  scaffold305|s      71776 AGTTCGTGCAGCTGCAAGCCTTTCACTGTCCTCGGGACTTTCAGCAAAGA 71825
                           ? i       ? v ii        i           i     ii      
  rnd-5_family-       3124 NGCTCGTGCANCAGTGAGCCTTTCGCTGTCCTCGGGGCTTTCGACAAAGA 3173

  scaffold305|s      71826 TTGACCTGGAAATCTGTTTCAAAAAGGTGCCTTTCCTTGGGTGCTCGGCA 71875
                            v  ?                  i v i -                   i
  rnd-5_family-       3174 TGGANCTGGAAATCTGTTTCAAAGATGCG-CTTTCCTTGGGTGCTCGGCG 3222

  scaffold305|s      71876 TTGATTTCATTTCCAATCCTCATTATGCAGTGCATAGTGTCCAGACACTT 71925
                                                  v              v           
  rnd-5_family-       3223 TTGATTTCATTTCCAATCCTCATGATGCAGTGCATAGTTTCCAGACACTT 3272

  scaffold305|s      71926 CAGCATCCCATACCAAAACATATTCTTTTCAGATCTTCCGCCCATCTTTC 71975
                           ?                             v             v     
  rnd-5_family-       3273 NAGCATCCCATACCAAAACATATTCTTTTCCGATCTTCCGCCCAGCTTTC 3322

  scaffold305|s      71976 CATTGCAACAGTTGCAATCCACATAACAAAGCTTTGGTACCTTCCCTGCA 72025
                               i     i i   i     i                       v   
  rnd-5_family-       3323 CATTACAACAATCGCAGTCCACGTAACAAAGCTTTGGTACCTTCCCAGCA 3372

  scaffold305|s      72026 TGCCTTTGTACAACCTCTTTCATAGCACTATCAACCCATTTCAAGGCAGT 72075
                                 i v                  i                      
  rnd-5_family-       3373 TGCCTTCGGACAACCTCTTTCATAGCATTATCAACCCATTTCAAGGCAGT 3422

  scaffold305|s      72076 GTCAGGCACAATGACATATGACAAAATTATTCCTCCATCTCCAATGACAA 72125
                              v              i   --   v         --     i     
  rnd-5_family-       3423 GTCTGGCACAATGACATACGAC--AATGATTCCTCCA--TCCAACGACAA 3468

  scaffold305|s      72126 CAAATGATTGCCCATTGATCTCATCATCTTTCTTGAGTATCTTCTGTGCA 72175
                                  i        i     i      i i                  
  rnd-5_family-       3469 CAAATGACTGCCCATTAATCTCGTCATCTCTTTTGAGTATCTTCTGTGCA 3518

  scaffold305|s      72176 ACCTTCCGTTGGTGATCCACAGCCAAAGCAACCTCTGACACTAATGCAGC 72225
                                               i                 i     i     
  rnd-5_family-       3519 ACCTTCCGTTGGTGATCCACGGCCAAAGCAACCTCTGATACTAACGCAGC 3568

  scaffold305|s      72226 CTGTTCTCTCAGAAGATGGATCCATTCAGAAAGATAGTCCCTGATGAATG 72275
                            ?      v           i  i                 i        
  rnd-5_family-       3569 CNGTTCTCGCAGAAGATGGACCCGTTCAGAAAGATAGTCCCCGATGAATG 3618

  scaffold305|s      72276 CTCTAATGAGTTGAGGACCTTTGACAACATATTCTGATGGAAACGGTGGA 72325
                                                     i                      i
  rnd-5_family-       3619 CTCTAATGAGTTGAGGACCTTTGACAGCATATTCTGATGGAAACGGTGGG 3668

  scaffold305|s      72326 AAATCTGCCATGAGACACTTCATACCTAAACCAGCCTTCTTCTTGCAGAT 72375
                                   ?              ?                          
  rnd-5_family-       3669 AAATCTGCNATGAGACACTTCATNCCTAAACCAGCCTTCTTCTTGCAGAT 3718

  scaffold305|s      72376 GTGGTCATAGCAACTCTTCCAATTACTGTACGCTACATGAAGATTGGCAC 72425
                              ?  i      ?                v        v        i 
  rnd-5_family-       3719 GTGNTCGTAGCAANTCTTCCAATTACTGTAGGCTACATGTAGATTGGCGC 3768

  scaffold305|s      72426 GGCAAGTATTCTCGATTGATGCTGCAGCAATGCCACTTCTCATCATTCGA 72475
                            i                    i            i          i   
  rnd-5_family-       3769 GACAAGTATTCTCGATTGATGCCGCAGCAATGCCATTTCTCATCATCCGA 3818

  scaffold305|s      72476 ATTAGGGACATATCAACGCAATTTGCATTGCCAGCTATTATGGCATTGAG 72525
                              -     i     i   v   i ?      i                 
  rnd-5_family-       3819 ATT-GGGACGTATCAGCGCCATTCGNATTGCCGGCTATTATGGCATTGAG 3867

  scaffold305|s      72526 TTTGAACTTGATACGCTGGGGAAGAGTGTCAACATAGTCTTTGTTGTATG 72575
                             i                              i   v            
  rnd-5_family-       3868 TTCGAACTTGATACGCTGGGGAAGAGTGTCAACGTAGACTTTGTTGTATG 3917

  scaffold305|s      72576 ATGTGAATCCAAAATCACATCCAGCACACTTCATCGAGAGTCCTTGGATA 72625
                            i        i        ? v      v               i     
  rnd-5_family-       3918 ACGTGAATCCGAAATCACANCAAGCACAATTCATCGAGAGTCCTCGGATA 3967

  scaffold305|s      72626 AACCGAGGAACACTCTCAGTATGAACTATCTTTACTTTTGAGAGTTGCTG 72675
                                         v  i           ?              i v   
  rnd-5_family-       3968 AACCGAGGAACACTATCGGTATGAACTATNTTTACTTTTGAGAGCTTCTG 4017

  scaffold305|s      72676 ACATTTTGAGACTACAGGACCATTGCACTTGGGACATTTACCAGAGGTAG 72725
                                                 ?   i             -         
  rnd-5_family-       4018 ACATTTTGAGACTACAGGACCANTGCGCTTGGGACATTTA-CAGAGGTAG 4066

  scaffold305|s      72726 GACCAAACGAAGTGATGACAAAGTCAAAAGGAGATGCATTGTTTGTCTTC 72775
                               i          i      i  i         i       i  i   
  rnd-5_family-       4067 GACCGAACGAAGTGACGACAAAATCGAAAGGAGATACATTGTTCGTTTTC 4116

  scaffold305|s      72776 TTATTGAAAACATCACGGACATCATCAACTGTGTTCCATCCATTAGGCTT 72825
                                                  i         i   i         i  
  rnd-5_family-       4117 TTATTGAAAACATCACGGACATCGTCAACTGTGCTCCGTCCATTAGGTTT 4166

  scaffold305|s      72826 TGTTGGGAAATTTGTTGGCTCGGTGGTAGAAGCGGAGGAAGAAACAGATG 72875
                           i  i                  i                v          
  rnd-5_family-       4167 CGTCGGGAAATTTGTTGGCTCGATGGTAGAAGCGGAGGACGAAACAGATG 4216

  scaffold305|s      72876 ATTTCAAGTACGGATTAACAACTGTTCCAGAAGCTTCAACATTTTTTGAT 72925
                                i    ?           i ?                  i      
  rnd-5_family-       4217 ATTTCGAGTANGGATTAACAACCGNTCCAGAAGCTTCAACATTCTTTGAT 4266

  scaffold305|s      72926 GCGCCGG----AAGGGTT-GACAGTAGGGGCGG--GCCTTTGAATTGGCT 72968
                              ?i  ----  ?  i -      i ?     --               
  rnd-5_family-       4267 GCGNTGGGACCAANGGCTAGACAGTGGNGGCGGTTGCCTTTGAATTGGCT 4316

  scaffold305|s      72969 TAAAACTCAATGGAACGTTCTTAGATGTATCATGATAACCGCAGCTGCAA 73018
                                v    i i?i ?    ?         i     i            
  rnd-5_family-       4317 TAAAAGTCAACGANGCNTTCTNAGATGTATCGTGATAGCCGCAGCTGCAA 4366

  scaffold305|s      73019 ATGTTCTTATAATTGATAGATGTTGTGGAAAATAGACTGGGAGTTGATCA 73068
                            i      i ?i   v           ?                     i
  rnd-5_family-       4367 ACGTTCTTGTNGTTGCTAGATGTTGTGNAAAATAGACTGGGAGTTGATCG 4416

  scaffold305|s      73069 GTACTTGCAA-TTGTTAATAGCATCCATCTTTCGATGTGCATAGGTCCCA 73117
                                     -  ?                     i              
  rnd-5_family-       4417 GTACTTGCAATTTNTTAATAGCATCCATCTTTCGACGTGCATAGGTCCCA 4466

  scaffold305|s      73118 GGATTTGGAGTCCTCCTGCGATCCCAAGTTCCCTTGACTGCATACTCCTT 73167
                                       ?   i                                 
  rnd-5_family-       4467 GGATTTGGAGTCNTCCCGCGATCCCAAGTTCCCTTGACTGCATACTCCTT 4516

  scaffold305|s      73168 GAGCCTTTGGTCCCACTCAGTGATGCTGATAGCTTTATGACTTTTGCTCA 73217
                                  ?                          ---             
  rnd-5_family-       4517 GAGCCTTNGGTCCCACTCAGTGATGCTGATAGCT---TGACTTTTGCTCA 4563

  scaffold305|s      73218 TGCCGCTGACTATTTTGAAAAAGAAAAACAATACGTCAAACTGAGTGAAT 73267
                                             v vi    i--     i          v  i 
  rnd-5_family-       4564 TGCCGCTGACTATTTTGATACGGAAAG--AATACATCAAACTGAGAGAGT 4611

  scaffold305|s      73268 GCAATGTCAAGCAAGGAGAGCACAAAGTTACTGGCCTCCTCCGTCTAAAA 73317
                                  ii        v        v     v     i   v   i   
  rnd-5_family-       4612 GCAATGTTGAGCAAGGACAGCACAAATTTACTTGCCTCTTCCTTCTGAAA 4661

  scaffold305|s      73318 GATAAGTCAAGTCGACAGTCAACAGACATTGGCGTCTGCTCCTCGTCAAC 73367
                                                 ?    v   v         vvv      
  rnd-5_family-       4662 GATAAGTCAAGTCGACAGTCAANAGACTTTGTCGTCTGCTCAAAGTCAAC 4711

  scaffold305|s      73368 TAACTCTCACTCAGGGATGGAACAATTGTGCACCACTCACCGTGATTA-- 73415
                                                           i             i --
  rnd-5_family-       4712 TAACTCTCACTCAGGGATGGAACAATTGTGCATCACTCACCGTGATCATG 4761

  scaffold305|s      73416 -TACAAAATCTAAGAGATACGTATTTTAGGGCAGGTTACCACGAGTCTTT 73464
                           - i          i                       ?v           
  rnd-5_family-       4762 GTGCAAAATCTAAAAGATACGTATTTTAGGGCAGGTTNACACGAGTCTTT 4811

  scaffold305|s      73465 CAAGTGTTTAATTGTCACAAACGGACAATAACTCATGCAAATACAGCAGG 73514
                                i                      v       v        i    
  rnd-5_family-       4812 CAAGTATTTAATTGTCACAAACGGACAAAAACTCATTCAAATACAACAGG 4861

  scaffold305|s      73515 TTGAATGGTAGCATGTGCCATTGTGCATTGTC-GTGCAGTTGTGATGTGT 73563
                                      ?         v i      i -     v   i i  i  
  rnd-5_family-       4862 TTGAATGGTAGNATGTGCCATGGCGCATTGCCTGTGCACTTGCGGTGCGT 4911

  scaffold305|s      73564 CGCGCAGTTGTGTTTGGTCCTCAAGCAGTTGCAGGCAGTGCCAAGTATGA 73613
                                       v  v   v  -                      v    
  rnd-5_family-       4912 CGCGCAGTTGTGGTTCGTCGTC-AGCAGTTGCAGGCAGTGCCAAGAATGA 4960

  scaffold305|s      73614 TTGGAACCACAAAAAACTCGCGAGGCAATGAAGGAAAA-AAGGACCACTC 73662
                                     i                        i  - ?         
  rnd-5_family-       4961 TTGGAACCACGAAAAACTCGCGAGGCAATGAAGGAGAATANGGACCACTC 5010

  scaffold305|s      73663 AATCCTGCATGGCAAACATACAATTTTAAAAAACATACACTATTAAAAAT 73712
                            ?        i                           i           
  rnd-5_family-       5011 ANTCCTGCATAGCAAACATACAATTTTAAAAAACATACGCTATTAAAAAT 5060

  scaffold305|s      73713 CGTGCGCGC-AAC----CATCAATGACGTAACCTTACGTGGTGCGGGAAA 73757
                             i      -   ----     v v -                       
  rnd-5_family-       5061 CGCGCGCGCAAACAGTGCATCATTCA-GTAACCTTACGTGGTGCGGGAAA 5109

  scaffold305|s      73758 AAGTGTGTGACATAGTCATAAGCGCACAAGCTCACGAAAGTTCGCATTTT 73807
                                i--------------  vii      v                  
  rnd-5_family-       5110 AAGTGC--------------AGGATACAAGCACACGAAAGTTCGCATTTT 5145

  scaffold305|s      73808 GTCCTTCCACTTAAAAA--CGAAACACGTGTCTTCA 73841
                                     v      --          v      
  rnd-5_family-       5146 GTCCTTCCACGTAAAAAAGCGAAACACGTTTCTTCA 5181

Matrix = 20p43g.matrix
Kimura (with divCpGMod) = 9.96
Transitions / transversions = 1.62 (309/191)
Gap_init rate = 0.03 (151 / 4797), avg. gap size = 1.36 (205 / 151)


234 9.09 0.00 0.00 scaffold305|size199793 73861 73893 (125773) rnd-5_family-693#Unknown 5149 5181 (4) m_b2527s001i46 101422

  scaffold305|s      73861 CTTCCACGTAAAAAAACAAAACACGTGTCTTCA 73893
                                          i i        v      
  rnd-5_family-       5149 CTTCCACGTAAAAAAGCGAAACACGTTTCTTCA 5181

Matrix = 20p43g.matrix
Kimura (with divCpGMod) = 6.66
Transitions / transversions = 2.00 (2/1)
Gap_init rate = 0.00 (0 / 32), avg. gap size = 0.0 (0 / 0)


30986 11.43 1.41 2.52 scaffold305|size199793 73967 78787 (120879) rnd-5_family-693#Unknown 413 5181 (4) m_b2527s001i47 101423

  scaffold305|s      73967 CTCTACCCTCAAAGCGTTAGCTTAGAAGCTAACTGATCTCGTGAGCTAAC 74016
                                      i  i        i                ?i        
  rnd-5_family-        413 CTCTACCCTCAGAGTGTTAGCTTGGAAGCTAACTGATCTCNCGAGCTAAC 462

  scaffold305|s      74017 TGAGTTAGTTTTTTTGTGCGCAAGAAAGTGCGCACGAGTTGACTTATATT 74066
                                             v  i   v  v i    i  v   i       
  rnd-5_family-        463 TGAGTTAGTTTTTTTGTGAGCGAGATAGGGTGCACAAGGTGATTTATATT 512

  scaffold305|s      74067 TTCCGTGCTCGCGATG-ACATGAGTTATT-TGTGC--GCGAGAAAGTGCG 74112
                             ---   v i i   - ii    v i  -   i --  i vi v  ---
  rnd-5_family-        513 TT---TGCACACAATGCATGTGAGATGTTCTGTACATGCAATGATGT--- 556

  scaffold305|s      74113 CACGAGTTGCCATATATTTTGCGTGCTCGCGATGACGTGAG-TTATTGCC 74161
                           ---     i- i  vv     v   -----i  vii i   - vi  i  
  rnd-5_family-        557 ---GAGTTA-CGTAGTTTTTGGGTG-----AATCGTGCGAGATGGTTACC 597

  scaffold305|s      74162 ATTTGCGCGAAGTGCGCGAGATGCTTACCACGTGTGACAAACACACAATA 74211
                            iv  i vi  iiiii i ------  i  ------ v     ii    v
  rnd-5_family-        598 ACGTGTGAAAAACATACAA------TATCA------AAAAACATGCAATC 635

  scaffold305|s      74212 TCAAAAAAACATACAATATTAAAAATTCTCGCTGAGCTGGCTGCATGCGA 74261
                            i    -----------     ------- i   v   v    i    i 
  rnd-5_family-        636 TTAAAA-----------ATTAA-------CACTGCGCTCGCTGTATGCAA 667

  scaffold305|s      74262 ATCCTACATTTTAAAAACATTGTCATCGCCGACTTCGTGAATGCTCTTAG 74311
                            v   v     i v      i              i             v
  rnd-5_family-        668 AACCTTCATTTCATAAACATCGTCATCGCCGACTTTGTGAATGCTCTTAC 717

  scaffold305|s      74312 ATGTCATTCTGATGTCGCCATTGGGCCTTTATGTCTTCCGGAGAGATTTT 74361
                                           vi    v   v--  v       vi   -     
  rnd-5_family-        718 ATGTCATTCTGATGTCTTCATTTGGCA--TAAGTCTTCCCAAGA-ATTTT 764

  scaffold305|s      74362 AACTAGTAGAAGATACATTATGTTA-TATTTGAGTCACACCAGCCCAAGA 74410
                           ----- v     -    v ivv ii-       i v              
  rnd-5_family-        765 -----GGAGAAG-TACAATGACTCGTTATTTGAATGACACCAGCCCAAGA 808

  scaffold305|s      74411 ACCTTATAACACGTAGTTGTGCACTATAATACTCCAAATTACCACCTCTT 74460
                                     v  i    i      ii v i         -  v      
  rnd-5_family-        809 ACCTTATAACCCGCAGTTATGCACTGCACTGCTCCAAATT-CCCCCTCTT 857

  scaffold305|s      74461 TTGATAGA-ACACTTCAGAACAT--AG---------------------GG 74486
                                 v -  i     v  v  --  ---------------------i 
  rnd-5_family-        858 TTGATATACACGCTTCATAAGATTCAGCAACCCCCATGACCAACATTTAG 907

  scaffold305|s      74487 GAGGAGCTCCTTTTAATATGGTTGCACTTGATATTTTGTACATGTAACAT 74536
                           i     i     v -  iiv i     v           ii  i i i  
  rnd-5_family-        908 AAGGAGTTCCTTGT-ATGCTGCTGCACGTGATATTTTGTGTATATGATAT 956

  scaffold305|s      74537 GCTTTTTTCAGGCATGATAACTCCAACTGAGTGTAGTATAATACACCAAA 74586
                               i   i    i                   --   viii       v
  rnd-5_family-        957 GCTTCTTTTAGGCGTGATAACTCCAACTGAGTG--GTAAGGCACACCAAT 1004

  scaffold305|s      74587 ATGATGGGTTCAAACCATAATTCGCCTCATTACAACCATTAGTGAGGC-A 74635
                             vv iv i            vi  vvv  v    v  v  i      - 
  rnd-5_family-       1005 ATTTTATGCTCAAACCATAATATGCAGAATGACAAGCAGTAATGAGGCTA 1054

  scaffold305|s      74636 GATTGATGTATAGTCATATAATAGCCACAGTGACAGGAGGCAAAATGATA 74685
                           vv  v  -                 ii   i             i     
  rnd-5_family-       1055 CCTTCAT-TATAGTCATATAATAGCTGCAGCGACAGGAGGCAAAGTGATA 1103

  scaffold305|s      74686 CATTTTTCTCTCCTGCAGAAGATGCAGGAGTCAAGAAGATGCAGGAGTTA 74735
                                   -       v     -----------------           
  rnd-5_family-       1104 CATTTTTC-CTCCTGCTGAAGA-----------------TGCAGGAGTTA 1135

  scaffold305|s      74736 AACTGTATTCATCTAATTGACATTTAGATAAAGTTCAA-----TAA--TT 74778
                             i   i i--         i v               -----   --iv
  rnd-5_family-       1136 AATTGTGTC--TCTAATTGATAATTAGATAAAGTTCAAATTGCTAAAGCA 1183

  scaffold305|s      74779 TACTTAGTGATGTGAAAAGGCCATCTATTATCTATCTCCGACCTGCTTGT 74828
                                 i    v  v   -     ii  v             v       
  rnd-5_family-       1184 TACTTAATGATTTGCAAA-GCCATTCATGATCTATCTCCGACGTGCTTGT 1232

  scaffold305|s      74829 TTTCCACTTCTTTTGGCCTTTGACGGGCCTTGTCCTTGTGATAGTCTTTC 74878
                               i     - i    i     i -----   -        v       
  rnd-5_family-       1233 TTTCTACTTC-TCTGGCTTTTGATG-----TGT-CTTGTGATTGTCTTTC 1275

  scaffold305|s      74879 ATGTAATCCCTTTTCTTCTCTGTCTTTGCTGCAATGTATTCATCATACAG 74928
                           i   ?                ?  ?              ?      i   
  rnd-5_family-       1276 GTGTNATCCCTTTTCTTCTCTNTCNTTGCTGCAATGTATNCATCATGCAG 1325

  scaffold305|s      74929 TTTGAGATCATCGGCAAAGGGGCAGAATCTCATTACAGTCACACCCTTTT 74978
                                v                        i      ?            
  rnd-5_family-       1326 TTTGACATCATCGGCAAAGGGGCAGAATCTTATTACANTCACACCCTTTT 1375

  scaffold305|s      74979 CTCTCTTCCCCAGATCTTTGTGTGGCCGGCCATTGAACTGAGAGCTGTTT 75028
                           v               -        ii                i      
  rnd-5_family-       1376 GTCTCTTCCCCAGATC-TTGTGTGGTTGGCCATTGAACTGAGAACTGTTT 1424

  scaffold305|s      75029 CTGTAGTTCCCACATATGTTGCACCTCCTCCTGTAATCATCCTTGACATC 75078
                                                                         iv  
  rnd-5_family-       1425 CTGTAGTTCCCACATATGTTGCACCTCCTCCTGTAATCATCCTTGATCTC 1474

  scaffold305|s      75079 ATGGTTGGGTGGGTCCACCACTAGATTGTTCTCACGAATGACTCTTGCAG 75128
                             i    v               i                 i i      
  rnd-5_family-       1475 ATAGTTGTGTGGGTCCACCACTAAATTGTTCTCACGAATGATTTTTGCAG 1524

  scaffold305|s      75129 CTGCTAGCCTGCGATGTTCATTCTGTTCTTCCTCTGGTGTAATCTTGAGA 75178
                                       i  i                  i        v      
  rnd-5_family-       1525 CTGCTAGCCTGCAATATTCATTCTGTTCTTCCTCCGGTGTAATGTTGAGA 1574

  scaffold305|s      75179 CTTTTCGCCTTCTTTTGTTTTGGTTCAGATGTGTATTCTGAAACTTTTGA 75228
                            v   i v   v                       v              
  rnd-5_family-       1575 CATTTTGACTTATTTTGTTTTGGTTCAGATGTGTAGTCTGAAACTTTTGA 1624

  scaffold305|s      75229 AGGAAGTGGTGGCATAGGAGTTGCAGCAGGTTCGAGAGTGGACGTACCCG 75278
                                                     v     i        i i    i 
  rnd-5_family-       1625 AGGAAGTGGTGGCATAGGAGTTGCAGAAGGTTTGAGAGTGGGCATACCTG 1674

  scaffold305|s      75279 CAAACAAGCTTTCTGTTCCGGTGTTACATACTAGGGCGGCCTCAAAATTG 75328
                                              vv    ivv     v  i   v         
  rnd-5_family-       1675 CAAACAAGCTTTCTGTTCCCTTGTTGACTACTATGGTGGCATCAAAATTG 1724

  scaffold305|s      75329 AGTTCTTGTGCCCGACTTGAATCATTTAGGTGAGCATTCAACTTAGAACT 75378
                                   i    i      v        ii           i     v 
  rnd-5_family-       1725 AGTTCTTGCGCCCAACTTGATTCATTTAGACGAGCATTCAACCTAGAAGT 1774

  scaffold305|s      75379 CAATTCAATGGTGGATTGATTCAGTTGCCCAGTTGAGATGGGTTCATAAA 75428
                            v          v                  v i  v i           
  rnd-5_family-       1775 CCATTCAATGGTTGATTGATTCAGTTGCCCATTCGACACGGGTTCATAAA 1824

  scaffold305|s      75429 GCACAGTAATCATCATTTTAACCCACTTCTCAACAAGTGGGAAGTGCGTA 75478
                                     v   v          i         i   i      i   
  rnd-5_family-       1825 GCACAGTAATAATCTTTTTAACCCATTTCTCAACAGGTGAGAAGTGTGTA 1874

  scaffold305|s      75479 TCAAGGCACTTCTCATCATCATCCGAGCACTTTTGCAGTCAGAATTGTCG 75528
                                         i     v      i         i ii       iv
  rnd-5_family-       1875 TCAAGGCACTTCTCGTCATCCTCCGAGTACTTTTGCAATTGGAATTGTTT 1924

  scaffold305|s      75529 ATAGATAGGAACAACCCTCTCGTACAACTGAGTCAGCTGCTCACTTGGAT 75578
                                i       v i     i   v   v   v    v    i     i
  rnd-5_family-       1925 ATAGACAGGAACATCTCTCTCATACCACTCAGTGAGCTTCTCATTTGGAC 1974

  scaffold305|s      75579 TCTTCATGGACAATAGTTCCTTCCACTTTGACTCCATTGTTAAATTGAAA 75628
                                   i                   ii   -       i        
  rnd-5_family-       1975 TCTTCATGAACAATAGTTCCTTCCACTTCAACT-CATTGTTGAATTGAAA 2023

  scaffold305|s      75629 TCAGGAGCAACAAATTCAGATTGCTTTGCTAATGCCCTGCGTCTGGAGAT 75678
                             v              v                  v   v         
  rnd-5_family-       2024 TCCGGAGCAACAAATTCTGATTGCTTTGCTAATGCCATGCTTCTGGAGAT 2073

  scaffold305|s      75679 GTTTTTTTTCGAGCGCTCATTTCTTTGTAGCTGTTCATTGGATGTCCCCA 75728
                           i--          ii    i         iv     i           v 
  rnd-5_family-       2074 A--TTTTTTCGAGTACTCACTTCTTTGTAAATGTTCGTTGGATGTCCCAA 2121

  scaffold305|s      75729 AATGCTCGGTGGCTATTCCTACACTCTCTGCAACGATCTTTGACTCAAAA 75778
                               i        v  v              v                  
  rnd-5_family-       2122 AATGTTCGGTGGCAATACCTACACTCTCTGCCACGATCTTTGACTCAAAA 2171

  scaffold305|s      75779 TCAACCTTCTTGAATGTTGTACCAAGAAC--GAGCGGGTCTATGTTCCCA 75826
                                     ii  i  v          i--   v      i  i vi i
  rnd-5_family-       2172 TCAACCTTCTCAAACGTGGTACCAAGAATGAGAGGGGGTCTGTGCTGTCG 2221

  scaffold305|s      75827 TACCATTGCAGTTCTCCATTGAGTCTACTCCCAAAAGACTCGACATCGGC 75876
                           i   i   v   v    v        vi   i    i     i   i   
  rnd-5_family-       2222 CACCGTTGAAGTGCTCCTTTGAGTCTCTTCCTAAAAAACTCGGCATTGGC 2271

  scaffold305|s      75877 AAAAGTATTGACCTCCAAATCCAACTCTGCAGACTGTACGAAATCATCAG 75926
                                 v       i  iv  i             v v v  i       
  rnd-5_family-       2272 AAAAGTTTTGACCTTCAGTTCTAACTCTGCAGACTTTTCCAAGTCATCAG 2321

  scaffold305|s      75927 CATTTACGTCCTCATCCATTCCAATGTCCGACGATCCCTCGATTGTTGTG 75976
                                                       v  v   v   i   i    v 
  rnd-5_family-       2322 CATTTACGTCCTCATCCATTCCAATGTCAGAAGATACCTTGATCGTTGGG 2371

  scaffold305|s      75977 GTCTCTCTGAATACATCTGATTCATCAAATGTTGCATTGTCTATGCCCTC 76026
                           v      i                   v  i    ?     i    i   
  rnd-5_family-       2372 CTCTCTCCGAATACATCTGATTCATCATATATTGCNTTGTCCATGCTCTC 2421

  scaffold305|s      76027 TACAATTTCATTGAAATCATCTAAATTCACTTGCTCATAATCCAATGCAG 76076
                              ii            ?                iv v     i    v 
  rnd-5_family-       2422 TACGGTTTCATTGAAATNATCTAAATTCACTTGCCGAAAATCCGATGCCG 2471

  scaffold305|s      76077 TCGAATCTTCAAATTCTTTCAACACATGATGGCAATAGGCAACTCCATGA 76126
                                                                i ?         i
  rnd-5_family-       2472 TCGAATCTTCAAATTCTTTCAACACATGATGGCAATAAGNAACTCCATGG 2521

  scaffold305|s      76127 AGTGGCAATTCATAATCTAATGGTGCAAGGCGGGCAAAGCCAACTGTCTC 76176
                                       i    i           i i         i      v 
  rnd-5_family-       2522 AGTGGCAATTCACAATCCAATGGTGCAAGACAGGCAAAGCCGACTGTCGC 2571

  scaffold305|s      76177 CAACGGTGACACACCGCTATTGAGCACACAAACATCACCCAAATCTCGAA 76226
                            i i              v ii        v      ?            
  rnd-5_family-       2572 CGATGGTGACACACCGCTTTCAAGCACACATACATCANCCAAATCTCGAA 2621

  scaffold305|s      76227 GCCTTTGTCGATTATAATTCATTTGGAGCCAATGGGTCCGTGCATCAAAT 76276
                               ?     i  i     i  ?               i           
  rnd-5_family-       2622 GCCTNTGTCGGTTGTAATTTATNTGGAGCCAATGGGTCTGTGCATCAAAT 2671

  scaffold305|s      76277 AGAATAGAA-----CGGATATTGTGCCGTTCTCTGCTTTTTGTGGCATAC 76321
                             i    i -----             i    iv   v            
  rnd-5_family-       2672 AGGATAGGATAGACCGGATATTGTGCCATTCTTGGCTGTTTGTGGCATAC 2721

  scaffold305|s      76322 ACTGAGTGTACCACCTCGCACTTTGCAGTGCCACAGAGAGACTTGTAAGT 76371
                                            ? ? i           ii           v   
  rnd-5_family-       2722 ACTGAGTGTACCACCTCNCNCCTTGCAGTGCCATGGAGAGACTTGTTAGT 2771

  scaffold305|s      76372 AGGCAGATAGATGCCTGTATTGCGGTAGTTTTCATCGGGCATACGACAAT 76421
                                   v     i i     iv           i         i    
  rnd-5_family-       2772 AGGCAGATTGATGCTTATATTGTCGTAGTTTTCATTGGGCATACGGCAAT 2821

  scaffold305|s      76422 ATAATGCACCACTATCAGAAAGGCAGCCATTAAGGATGTGAATTGATTGC 76471
                                      i   ii                                 
  rnd-5_family-       2822 ATAATGCACCATTATTGGAAAGGCAGCCATTAAGGATGTGAATTGATTGC 2871

  scaffold305|s      76472 TGCTCTATTTGCTTCCAAACCCTGGGCGTGATCGATGGGTACGCAGGATG 76521
                                 v    i     v        i     ii       v        
  rnd-5_family-       2872 TGCTCTCTTTGTTTCCATACCCTGGGTGTGATTAATGGGTAAGCAGGATG 2921

  scaffold305|s      76522 GGCAACCGTAAGGTGGCAATCTGCGGGTGTAGAACAGGCTGACAAAGTTA 76571
                                 v      vv i       i  vv v   i v      i   v -
  rnd-5_family-       2922 GGCAACGGTAAGGGTGTAATCTGCAGGACTTGAATATGCTGACGAAGGT- 2970

  scaffold305|s      76572 AATGTGCTTTCATTGCCTCCTTGTCTTGTGCAACCGTACAATTGACTACC 76621
                                  i vi           i  i         i              
  rnd-5_family-       2971 AATGTGCCTGTATTGCCTCCTTATCCTGTGCAACCATACAATTGACTACC 3020

  scaffold305|s      76622 ATGAGCAATTTCTGGCAGGCTGTGTGTCGGTCCGGAATAATTCGGC--GT 76669
                                v        i    i        v   i    vv     i --? 
  rnd-5_family-       3021 ATGAGGAATTTCTGACAGGTTGTGTGTCCGTCTGGAAATATTCGACTTNT 3070

  scaffold305|s      76670 ATATGACGGAGATCTCTTTTCCTCTGCACTGGTGTAAGGTCATACGTCAA 76719
                           i     vv                     i        ?     v     
  rnd-5_family-       3071 GTATGAACGAGATCTCTTTTCCTCTGCACCGGTGTAAGNTCATAAGTCAA 3120

  scaffold305|s      76720 CTTAGTTCGTGCAGCTGCAAGCCTTTCACTGTCCTCGGGACTTTCAGCAA 76769
                             v? i       ? v ii        i           i     ii   
  rnd-5_family-       3121 CTGNGCTCGTGCANCAGTGAGCCTTTCGCTGTCCTCGGGGCTTTCGACAA 3170

  scaffold305|s      76770 AGATTGACCTGGAAATCTGTTTCAAAAAGGTGCCTTTCCTTGGGTGCTCG 76819
                               v  ?                  i v i -                 
  rnd-5_family-       3171 AGATGGANCTGGAAATCTGTTTCAAAGATGCG-CTTTCCTTGGGTGCTCG 3219

  scaffold305|s      76820 GCATTGATTTCATTTCCAATCCTCATTATGCAGTGCATAGTGTCCAGACA 76869
                             i                       v              v        
  rnd-5_family-       3220 GCGTTGATTTCATTTCCAATCCTCATGATGCAGTGCATAGTTTCCAGACA 3269

  scaffold305|s      76870 CTTCAGCATCCCATACCAAAACATATTCTTTTCAGATCTTCCGCCCATCT 76919
                              ?                             v             v  
  rnd-5_family-       3270 CTTNAGCATCCCATACCAAAACATATTCTTTTCCGATCTTCCGCCCAGCT 3319

  scaffold305|s      76920 TTCCATTGCAACAGTTGCAATCCACATAACAAAGCTTTGGTACCTTCCCT 76969
                                  i     i i   i     i                       v
  rnd-5_family-       3320 TTCCATTACAACAATCGCAGTCCACGTAACAAAGCTTTGGTACCTTCCCA 3369

  scaffold305|s      76970 GCATGCCTTTGTACAACCTCTTTCATAGCACTATCAACCCATTTCAAGGC 77019
                                    i v                  i                   
  rnd-5_family-       3370 GCATGCCTTCGGACAACCTCTTTCATAGCATTATCAACCCATTTCAAGGC 3419

  scaffold305|s      77020 AGTGTCAGGCACAATGACATATGACAAAATTATTCCTCCATCTCCAATGA 77069
                                 v              i   --   v         --     i  
  rnd-5_family-       3420 AGTGTCTGGCACAATGACATACGAC--AATGATTCCTCCA--TCCAACGA 3465

  scaffold305|s      77070 CAACAAATGATTGCCCATTGATCTCATCATCTTTCTTGAGTATCTTCTGT 77119
                                     i        i     i      i i               
  rnd-5_family-       3466 CAACAAATGACTGCCCATTAATCTCGTCATCTCTTTTGAGTATCTTCTGT 3515

  scaffold305|s      77120 GCAACCTTCCGTTGGTGATCCACAGCCAAAGCAACCTCTGACACTAATGC 77169
                                                  i                 i     i  
  rnd-5_family-       3516 GCAACCTTCCGTTGGTGATCCACGGCCAAAGCAACCTCTGATACTAACGC 3565

  scaffold305|s      77170 AGCCTGTTCTCTCAGAAGATGGATCCATTCAGAAAGATAGTCCCTGATGA 77219
                               ?      v           i  i                 i     
  rnd-5_family-       3566 AGCCNGTTCTCGCAGAAGATGGACCCGTTCAGAAAGATAGTCCCCGATGA 3615

  scaffold305|s      77220 ATGCTCTAATGAGTTGAGGACCTTTGACAACATATTCTGATGGAAACGGT 77269
                                                        i                    
  rnd-5_family-       3616 ATGCTCTAATGAGTTGAGGACCTTTGACAGCATATTCTGATGGAAACGGT 3665

  scaffold305|s      77270 GGAAAATCTGCCATGAGACACTTCATACCTAAACCAGCCTTCTTCTTGCA 77319
                             i        ?              ?                       
  rnd-5_family-       3666 GGGAAATCTGCNATGAGACACTTCATNCCTAAACCAGCCTTCTTCTTGCA 3715

  scaffold305|s      77320 GATGTGGTCATAGCAACTCTTCCAATTACTGTACGCTACATGAAGATTGG 77369
                                 ?  i      ?                v        v       
  rnd-5_family-       3716 GATGTGNTCGTAGCAANTCTTCCAATTACTGTAGGCTACATGTAGATTGG 3765

  scaffold305|s      77370 CACGGCAAGTATTCTCGATTGATGCTGCAGCAATGCCACTTCTCATCATT 77419
                            i  i                    i            i          i
  rnd-5_family-       3766 CGCGACAAGTATTCTCGATTGATGCCGCAGCAATGCCATTTCTCATCATC 3815

  scaffold305|s      77420 CGAATTAGGGACATATCAACGCAATTTGCATTGCCAGCTATTATGGCATT 77469
                                 -     i     i   v   i ?      i              
  rnd-5_family-       3816 CGAATT-GGGACGTATCAGCGCCATTCGNATTGCCGGCTATTATGGCATT 3864

  scaffold305|s      77470 GAGTTTGAACTTGATACGCTGGGGAAGAGTGTCAACATAGTCTTTGTTGT 77519
                                i                              i   v         
  rnd-5_family-       3865 GAGTTCGAACTTGATACGCTGGGGAAGAGTGTCAACGTAGACTTTGTTGT 3914

  scaffold305|s      77520 ATGATGTGAATCCAAAATCACATCCAGCACACTTCATCGAGAGTCCTTGG 77569
                               i        i        ? v      v               i  
  rnd-5_family-       3915 ATGACGTGAATCCGAAATCACANCAAGCACAATTCATCGAGAGTCCTCGG 3964

  scaffold305|s      77570 ATAAACCGAGGAACACTCTCAGTATGAACTATCTTTACTTTTGAGAGTTG 77619
                                            v  i           ?              i v
  rnd-5_family-       3965 ATAAACCGAGGAACACTATCGGTATGAACTATNTTTACTTTTGAGAGCTT 4014

  scaffold305|s      77620 CTGACATTTTGAGACTACAGGACCATCGCACTTGGGACATTTACCAGAGG 77669
                                                    ?i  i             -      
  rnd-5_family-       4015 CTGACATTTTGAGACTACAGGACCANTGCGCTTGGGACATTTA-CAGAGG 4063

  scaffold305|s      77670 TAGGACCAAACGAAGTGATGACAAAGTCAAAAGGAGATGCATTGTTTGTC 77719
                                  i          i      i  i         i       i  i
  rnd-5_family-       4064 TAGGACCGAACGAAGTGACGACAAAATCGAAAGGAGATACATTGTTCGTT 4113

  scaffold305|s      77720 TTCTTATTGAAAACATCACGGACATCATCAACTGTGTTCCATCCATTAGG 77769
                                                     i         i   i         
  rnd-5_family-       4114 TTCTTATTGAAAACATCACGGACATCGTCAACTGTGCTCCGTCCATTAGG 4163

  scaffold305|s      77770 CTTTGTTGGGAAATTTGTTGGCTTGGTGGTAGAAGCGGAGGAAGAAACAG 77819
                           i  i  i                i i                v       
  rnd-5_family-       4164 TTTCGTCGGGAAATTTGTTGGCTCGATGGTAGAAGCGGAGGACGAAACAG 4213

  scaffold305|s      77820 ATGATTTCAAGTACGGATTAACAACTGTTCCAGAAGCTTCAACATTTTTT 77869
                                   i    ?           i ?                  i   
  rnd-5_family-       4214 ATGATTTCGAGTANGGATTAACAACCGNTCCAGAAGCTTCAACATTCTTT 4263

  scaffold305|s      77870 GATGCGC-GG----AAGGGTT-GACAGTAGGGGCGG--GCCTTTGAATTG 77911
                                 ?-  ----  ?  i -      i ?     --            
  rnd-5_family-       4264 GATGCGNTGGGACCAANGGCTAGACAGTGGNGGCGGTTGCCTTTGAATTG 4313

  scaffold305|s      77912 GCTTAAAACTCAATGGAACGTTCTTAGATGTATCATGATAACCGCAGCTG 77961
                                   v    i i?i ?    ?         i     i         
  rnd-5_family-       4314 GCTTAAAAGTCAACGANGCNTTCTNAGATGTATCGTGATAGCCGCAGCTG 4363

  scaffold305|s      77962 CAAATGTTCTTATAATTGATAGATGTTGTGGAAAATAGACTGGGAGTTGA 78011
                               i      i ?i   v           ?                   
  rnd-5_family-       4364 CAAACGTTCTTGTNGTTGCTAGATGTTGTGNAAAATAGACTGGGAGTTGA 4413

  scaffold305|s      78012 TCAGTACTTGCAA-TTGTTAATAGCATCCATCTTTCGATGTGCATAGGTC 78060
                             i          -  ?                     i           
  rnd-5_family-       4414 TCGGTACTTGCAATTTNTTAATAGCATCCATCTTTCGACGTGCATAGGTC 4463

  scaffold305|s      78061 CCAGGATTTGGAGTCCTCCTGCGATCCCAAGTTCCCTTGACTGCATACTC 78110
                                          ?   i                              
  rnd-5_family-       4464 CCAGGATTTGGAGTCNTCCCGCGATCCCAAGTTCCCTTGACTGCATACTC 4513

  scaffold305|s      78111 CTTGAGCCTTTGGTCCCACTCAGTGATGCTGATAGCTTTATGACTTTTGC 78160
                                     ?                          ---          
  rnd-5_family-       4514 CTTGAGCCTTNGGTCCCACTCAGTGATGCTGATAGCT---TGACTTTTGC 4560

  scaffold305|s      78161 TCATGCCGCTGACTATTTTGAAAAAGAAAAACAATACGTCAAACTGAGTG 78210
                                                v vi    i--     i          v 
  rnd-5_family-       4561 TCATGCCGCTGACTATTTTGATACGGAAAG--AATACATCAAACTGAGAG 4608

  scaffold305|s      78211 AATGCAATGTCAAGCAAGGAGAGCACAAAGTTACTGGCCTCCTCCGTCTA 78260
                            i        ii        v        v     v     i   v   i
  rnd-5_family-       4609 AGTGCAATGTTGAGCAAGGACAGCACAAATTTACTTGCCTCTTCCTTCTG 4658

  scaffold305|s      78261 AAAGATAAGTCAAGTCGACAGTCAACAGACATTGGCGTCTGCTCCTCGTC 78310
                                                    ?    v   v         vvv   
  rnd-5_family-       4659 AAAGATAAGTCAAGTCGACAGTCAANAGACTTTGTCGTCTGCTCAAAGTC 4708

  scaffold305|s      78311 AACTAACTCTCACTCAGGGATGGAACAATTGTGCACCACTCACCGTGATT 78360
                                                              i             i
  rnd-5_family-       4709 AACTAACTCTCACTCAGGGATGGAACAATTGTGCATCACTCACCGTGATC 4758

  scaffold305|s      78361 A---TACAAAATCTAAGAGATACGTATTTTAGGGCAGGTTACCACGAGTC 78407
                            --- i          i                       ?v        
  rnd-5_family-       4759 ATGGTGCAAAATCTAAAAGATACGTATTTTAGGGCAGGTTNACACGAGTC 4808

  scaffold305|s      78408 TTTCAAGTGTTTAATTGTCACAAACGGACAATAACTCATGCAAATACAGC 78457
                                   i                      v       v        i 
  rnd-5_family-       4809 TTTCAAGTATTTAATTGTCACAAACGGACAAAAACTCATTCAAATACAAC 4858

  scaffold305|s      78458 AGGTTGAATGGTAGCATGTGCCATTGTGCATTGTC-GTGCAGTTGTGATG 78506
                                         ?         v i      i -     v   i i  
  rnd-5_family-       4859 AGGTTGAATGGTAGNATGTGCCATGGCGCATTGCCTGTGCACTTGCGGTG 4908

  scaffold305|s      78507 TGTCGCGCAGTTGTGTTTGGTCCTCAAGCAGTTGCAGGCAGTGCCAAGTA 78556
                           i              v  v   v  -                      v 
  rnd-5_family-       4909 CGTCGCGCAGTTGTGGTTCGTCGTC-AGCAGTTGCAGGCAGTGCCAAGAA 4957

  scaffold305|s      78557 TGATTGGAACCACAAAAAACTCGCGAGGCAATGAAGGAAA--AAGGACCA 78604
                                        i                        i -- ?      
  rnd-5_family-       4958 TGATTGGAACCACGAAAAACTCGCGAGGCAATGAAGGAGAATANGGACCA 5007

  scaffold305|s      78605 CTCAATCCTGCATGGCAAACATACAATTTTAAAAAACATACACTATTAAA 78654
                               ?        i                           i        
  rnd-5_family-       5008 CTCANTCCTGCATAGCAAACATACAATTTTAAAAAACATACGCTATTAAA 5057

  scaffold305|s      78655 AATCGTGCGCGC-AAC----CATCAATGACGTAACCTTACGTGGTGCGGG 78699
                                i      -   ----     v v -                    
  rnd-5_family-       5058 AATCGCGCGCGCAAACAGTGCATCATTCA-GTAACCTTACGTGGTGCGGG 5106

  scaffold305|s      78700 AAAAAGTGTGTGACATAGTCATAAGCGCACAAGCTCACGAAAGTTCGCAT 78749
                                   i--------------  vii      v               
  rnd-5_family-       5107 AAAAAGTGC--------------AGGATACAAGCACACGAAAGTTCGCAT 5142

  scaffold305|s      78750 TTTGTCCTTCCACTT-AAAAAGCGAAACACGTGTCTTCA 78787
                                        v -                v      
  rnd-5_family-       5143 TTTGTCCTTCCACGTAAAAAAGCGAAACACGTTTCTTCA 5181

Matrix = 20p43g.matrix
Kimura (with divCpGMod) = 10.73
Transitions / transversions = 1.63 (333/204)
Gap_init rate = 0.03 (145 / 4820), avg. gap size = 1.30 (188 / 145)


234 9.09 0.00 0.00 scaffold305|size199793 78808 78840 (120826) rnd-5_family-693#Unknown 5149 5181 (4) m_b2527s001i48 101424

  scaffold305|s      78808 CTTCCACGTAAAAAAACAAAACACGTGTCTTCA 78840
                                          i i        v      
  rnd-5_family-       5149 CTTCCACGTAAAAAAGCGAAACACGTTTCTTCA 5181

Matrix = 20p43g.matrix
Kimura (with divCpGMod) = 6.66
Transitions / transversions = 2.00 (2/1)
Gap_init rate = 0.00 (0 / 32), avg. gap size = 0.0 (0 / 0)


31199 11.13 1.41 2.49 scaffold305|size199793 78915 83735 (115931) rnd-5_family-693#Unknown 412 5181 (4) m_b2527s001i49 101425

  scaffold305|s      78915 GCTCTACCTCCCTCAAAGCGTTAGCTTAGAAGCTAACTGATCTCGCGAGC 78964
                                   ---    i  i        i                ?     
  rnd-5_family-        412 GCTCTACC---CTCAGAGTGTTAGCTTGGAAGCTAACTGATCTCNCGAGC 458

  scaffold305|s      78965 TAACTGAGTTAGTTTTTTTGTGCGCAAGAAAGTGCGCACGAGTTGACTTA 79014
                                                 v  i   v  v i    i  v   i   
  rnd-5_family-        459 TAACTGAGTTAGTTTTTTTGTGAGCGAGATAGGGTGCACAAGGTGATTTA 508

  scaffold305|s      79015 TATTTTGCGTGCTCGCGATG-ACATGAGTTATTTGTGTACGAGAAAGTGT 79063
                                 ---   v i i   - ii    v i  i-     iv v  vvi 
  rnd-5_family-        509 TATTTT---TGCACACAATGCATGTGAGATGTTC-TGTACATGCAATGAT 554

  scaffold305|s      79064 GCACGAGTTGCCATATATTTTGCGTGCTCGCGATGACGTGAGTTATTGCC 79113
                            --i     i- i  vv     --------- i   --------  i --
  rnd-5_family-        555 G--TGAGTTA-CGTAGTTTTTG---------GGTGA--------ATCG-- 582

  scaffold305|s      79114 ATTTGCGCGAAGTGCGCGAGATGCTTACCACGTGTGACAAACACACAATA 79163
                           ---    -----------     v             v     i      
  rnd-5_family-        583 ---TGCG-----------AGATGGTTACCACGTGTGAAAAACATACAATA 618

  scaffold305|s      79164 TCAAAAAAACATACAATATTAAAAATTCTCGCTGAGCTGGCTGCATGCGA 79213
                             -         i    v         vv i   v   v    i    i 
  rnd-5_family-        619 TC-AAAAAACATGCAATCTTAAAAATTAACACTGCGCTCGCTGTATGCAA 667

  scaffold305|s      79214 ATCCTACATTTTAAAAACATTGTCATCGCCGACTTCGTGAATGCTCTTAG 79263
                            v   v     i v      i              i             v
  rnd-5_family-        668 AACCTTCATTTCATAAACATCGTCATCGCCGACTTTGTGAATGCTCTTAC 717

  scaffold305|s      79264 ATGTCATTCTGATGTCGCCATTGGGCCTTTATGTCTTCCGGAGAGATTTT 79313
                                           vi    v   v--  v       vi   -     
  rnd-5_family-        718 ATGTCATTCTGATGTCTTCATTTGGCA--TAAGTCTTCCCAAGA-ATTTT 764

  scaffold305|s      79314 AACTAGTAGAAGATACATTATGTTA-TATTTGAGTCACACCAGCCCAAGA 79362
                           ----- v     -    v ivv ii-       i v              
  rnd-5_family-        765 -----GGAGAAG-TACAATGACTCGTTATTTGAATGACACCAGCCCAAGA 808

  scaffold305|s      79363 ACCTTATAACACGTAGTTGTGCACTATAATACTCCAAATTACCACCTCTT 79412
                                     v  i    i      ii v i         -  v      
  rnd-5_family-        809 ACCTTATAACCCGCAGTTATGCACTGCACTGCTCCAAATT-CCCCCTCTT 857

  scaffold305|s      79413 TTGATAGA-ACACTTCAGAACAT--AG----------------------G 79437
                                 v -  i     v  v  --  ---------------------- 
  rnd-5_family-        858 TTGATATACACGCTTCATAAGATTCAGCAACCCCCATGACCAACATTTAG 907

  scaffold305|s      79438 GAGGAGCTCCTTTTAATATGGTTGCACTTGATATTTTGTACATGTAACAT 79487
                           i     i     v -  iiv i     v           ii  i i i  
  rnd-5_family-        908 AAGGAGTTCCTTGT-ATGCTGCTGCACGTGATATTTTGTGTATATGATAT 956

  scaffold305|s      79488 GCTTTTTTCAGGCATGATAACTCCAACTGAGTGTAGTATAATACACCAAA 79537
                               i   i    i                   --   viii       v
  rnd-5_family-        957 GCTTCTTTTAGGCGTGATAACTCCAACTGAGTG--GTAAGGCACACCAAT 1004

  scaffold305|s      79538 ATGATGGGTTCAAACCATAATTCGCCTCATTACAACCATTAGTGAGGC-A 79586
                             vv iv i            vi  vvv  v    v  v  i      - 
  rnd-5_family-       1005 ATTTTATGCTCAAACCATAATATGCAGAATGACAAGCAGTAATGAGGCTA 1054

  scaffold305|s      79587 GATTGATGTATAGTCATATAATAGCCACAGTGACAGGAGGCAAAATGATA 79636
                           vv  v  -                 ii   i             i     
  rnd-5_family-       1055 CCTTCAT-TATAGTCATATAATAGCTGCAGCGACAGGAGGCAAAGTGATA 1103

  scaffold305|s      79637 CATTTTTCTCTCCTGCAGAAGATGCAGGAGTCAAGAAGATGCAGGAGTTA 79686
                                   -       v     -----------------           
  rnd-5_family-       1104 CATTTTTC-CTCCTGCTGAAGA-----------------TGCAGGAGTTA 1135

  scaffold305|s      79687 AACTGTATTCATCTAATTGACATTTAGATAAAGTTCAA-----TAA--TT 79729
                             i   i i--         i v               -----   --iv
  rnd-5_family-       1136 AATTGTGTC--TCTAATTGATAATTAGATAAAGTTCAAATTGCTAAAGCA 1183

  scaffold305|s      79730 TACTTAGTGATGTGAAAAGGCCATCTATTATCTATCTCCGACCTGCTTGT 79779
                                 i    v  v   -     ii  v             v       
  rnd-5_family-       1184 TACTTAATGATTTGCAAA-GCCATTCATGATCTATCTCCGACGTGCTTGT 1232

  scaffold305|s      79780 TTTCCACTTCTTTTGGCCTTTGACGGGCCTTGTCCTTGTGATAGTCTTTC 79829
                               i     - i    i     i -----   -        v       
  rnd-5_family-       1233 TTTCTACTTC-TCTGGCTTTTGATG-----TGT-CTTGTGATTGTCTTTC 1275

  scaffold305|s      79830 ATGTAATCCCTTTTCTTCTCTGTCTTTGCTGCAATGTATTCAGCATACAG 79879
                           i   ?                ?  ?              ?  v   i   
  rnd-5_family-       1276 GTGTNATCCCTTTTCTTCTCTNTCNTTGCTGCAATGTATNCATCATGCAG 1325

  scaffold305|s      79880 TTTGGGATCATCGGCAAAGGGGCAGAATCTCATTACAGTCACACCCTTTT 79929
                               iv                        i      ?            
  rnd-5_family-       1326 TTTGACATCATCGGCAAAGGGGCAGAATCTTATTACANTCACACCCTTTT 1375

  scaffold305|s      79930 CTCTCTTCCCCAGATCTTTGTGTGGCCGGCCATTGAACTGAGAGCTGTTT 79979
                           v               -        ii                i      
  rnd-5_family-       1376 GTCTCTTCCCCAGATC-TTGTGTGGTTGGCCATTGAACTGAGAACTGTTT 1424

  scaffold305|s      79980 CTGTAGTTCCCACATATGTTGCACCTCCTCCTGTAATCATCCTTGACATC 80029
                                                                         iv  
  rnd-5_family-       1425 CTGTAGTTCCCACATATGTTGCACCTCCTCCTGTAATCATCCTTGATCTC 1474

  scaffold305|s      80030 ATGGTTGGGTGGGTCCACCACTAGATTGTTCTCACGAATGACTCTTGCAG 80079
                             i    v               i                 i i      
  rnd-5_family-       1475 ATAGTTGTGTGGGTCCACCACTAAATTGTTCTCACGAATGATTTTTGCAG 1524

  scaffold305|s      80080 CTGCTAGCCTGCGATGTTCATTCTGTTCTTCCTCTGGTGTAATCTTGAGA 80129
                                       i  i                  i        v      
  rnd-5_family-       1525 CTGCTAGCCTGCAATATTCATTCTGTTCTTCCTCCGGTGTAATGTTGAGA 1574

  scaffold305|s      80130 CTTTTCGCCTTCTTTTGTTTTGGTTCAGATGTGTATTCTGAAACTTTTGA 80179
                            v   i v   v                       v              
  rnd-5_family-       1575 CATTTTGACTTATTTTGTTTTGGTTCAGATGTGTAGTCTGAAACTTTTGA 1624

  scaffold305|s      80180 AGGAAGTGGTGGCATAGGAGTTGCAGCAGGTTCGAGAGTGGACGTACCCG 80229
                                                     v     i        i i    i 
  rnd-5_family-       1625 AGGAAGTGGTGGCATAGGAGTTGCAGAAGGTTTGAGAGTGGGCATACCTG 1674

  scaffold305|s      80230 CAAACAAGCTTTCTGTTCCGGTGTTACATACTAGGGCGGCCTCAAAATTG 80279
                                              vv    ivv     v  i   v         
  rnd-5_family-       1675 CAAACAAGCTTTCTGTTCCCTTGTTGACTACTATGGTGGCATCAAAATTG 1724

  scaffold305|s      80280 AGTTCTTGTGCCCGACTTGAATCATTTAGGTGAGCATTCAACTTAGAACT 80329
                                   i    i      v        ii           i     v 
  rnd-5_family-       1725 AGTTCTTGCGCCCAACTTGATTCATTTAGACGAGCATTCAACCTAGAAGT 1774

  scaffold305|s      80330 CAATTCAATGGTGGATTGATTCAGTTGCCCAGTTGAGATGGGTTC---AA 80376
                            v          v                  v i  v i      ---  
  rnd-5_family-       1775 CCATTCAATGGTTGATTGATTCAGTTGCCCATTCGACACGGGTTCATAAA 1824

  scaffold305|s      80377 GCACAGTTATCATCATTTTAACCCACTTCTCAACAAGTGGGAAGTGCGTA 80426
                                  v  v   v          i         i   i      i   
  rnd-5_family-       1825 GCACAGTAATAATCTTTTTAACCCATTTCTCAACAGGTGAGAAGTGTGTA 1874

  scaffold305|s      80427 TCAAGGCACTTCTCATCATCATCCGAGCACTTTTGCAGTCAGAATTGTCG 80476
                                         i     v      i         i ii       iv
  rnd-5_family-       1875 TCAAGGCACTTCTCGTCATCCTCCGAGTACTTTTGCAATTGGAATTGTTT 1924

  scaffold305|s      80477 ATAGATAGGAACAACCCTCTCGTACAACTGAGTCAGCTGCTCACTTGGAT 80526
                                i       v i     i   v   v   v    v    i     i
  rnd-5_family-       1925 ATAGACAGGAACATCTCTCTCATACCACTCAGTGAGCTTCTCATTTGGAC 1974

  scaffold305|s      80527 TCTTCATGGACAATAGTTCCTTCCACTTTGACTCCATTGTTAAATTGAAA 80576
                                   i                   ii   -       i        
  rnd-5_family-       1975 TCTTCATGAACAATAGTTCCTTCCACTTCAACT-CATTGTTGAATTGAAA 2023

  scaffold305|s      80577 TCAGGAGCAACAAATTCAGATTGCTTTGCTAACGCCCTGCGTCTGGAGAT 80626
                             v              v              i   v   v         
  rnd-5_family-       2024 TCCGGAGCAACAAATTCTGATTGCTTTGCTAATGCCATGCTTCTGGAGAT 2073

  scaffold305|s      80627 GTTTTTTTTTGAGTGCTCATTTCTTTGTAGCTGTTCGTTGGATGACCCAA 80676
                           i--      i    i    i         iv             v     
  rnd-5_family-       2074 A--TTTTTTCGAGTACTCACTTCTTTGTAAATGTTCGTTGGATGTCCCAA 2121

  scaffold305|s      80677 AATGCTCGGTGGCTATTCCTACACTCTCTGCAACGATCTTTGACTCAAAA 80726
                               i        v  v              v                  
  rnd-5_family-       2122 AATGTTCGGTGGCAATACCTACACTCTCTGCCACGATCTTTGACTCAAAA 2171

  scaffold305|s      80727 TCAACCTTCTCGAATGTTGTACCAAGAAC--GAGCGGGTCTATGTTCCCA 80774
                                      i  i  v          i--   v      i  i vi i
  rnd-5_family-       2172 TCAACCTTCTCAAACGTGGTACCAAGAATGAGAGGGGGTCTGTGCTGTCG 2221

  scaffold305|s      80775 TACCATTGCAGATCTCCATTGAGTCTACTCCCAAAAGACTCGACATCGGC 80824
                           i   i   v  vv    v        vi   i    i     i   i   
  rnd-5_family-       2222 CACCGTTGAAGTGCTCCTTTGAGTCTCTTCCTAAAAAACTCGGCATTGGC 2271

  scaffold305|s      80825 AAAAGTATTGACCTCCAAATCCAACTCTGCAGACTGTACGAAATCATCAG 80874
                                 v       i  iv  i             v v v  i       
  rnd-5_family-       2272 AAAAGTTTTGACCTTCAGTTCTAACTCTGCAGACTTTTCCAAGTCATCAG 2321

  scaffold305|s      80875 CATTTACGTCCTCATCCATTCCAATGTCCGACGATCCCTCGATTGTTGTG 80924
                                                       v  v   v   i   i    v 
  rnd-5_family-       2322 CATTTACGTCCTCATCCATTCCAATGTCAGAAGATACCTTGATCGTTGGG 2371

  scaffold305|s      80925 GTCTCTCTGAATACATCTGATTCATCAAATGTTGCATTGTCTATGCCCTC 80974
                           v      i                   v  i    ?     i    i   
  rnd-5_family-       2372 CTCTCTCCGAATACATCTGATTCATCATATATTGCNTTGTCCATGCTCTC 2421

  scaffold305|s      80975 TACAATTTCATTGAAATCATCTAAATTCACTTGCTCATAATCCAATGCAG 81024
                              ii            ?                iv v     i    v 
  rnd-5_family-       2422 TACGGTTTCATTGAAATNATCTAAATTCACTTGCCGAAAATCCGATGCCG 2471

  scaffold305|s      81025 TCGAATCTTCAAATTCTTTCAACACATGATGGCAATAGGCAACTCCATGA 81074
                                                                i ?         i
  rnd-5_family-       2472 TCGAATCTTCAAATTCTTTCAACACATGATGGCAATAAGNAACTCCATGG 2521

  scaffold305|s      81075 AGTGGCAATTCATAATCTAATGGTGCAAGGCGGGCAAAGCCAACTGTCTC 81124
                                       i    i           i i         i      v 
  rnd-5_family-       2522 AGTGGCAATTCACAATCCAATGGTGCAAGACAGGCAAAGCCGACTGTCGC 2571

  scaffold305|s      81125 CAACGGTGACACACCGCTATTGAGCACACAAACATCACCCAAATCTCGAA 81174
                            i i              v ii        v      ?            
  rnd-5_family-       2572 CGATGGTGACACACCGCTTTCAAGCACACATACATCANCCAAATCTCGAA 2621

  scaffold305|s      81175 GCCTTTGTCGATTATAATTCATTTGGAGCCAATGGGTCCGTGCATCAAAT 81224
                               ?     i  i     i  ?               i           
  rnd-5_family-       2622 GCCTNTGTCGGTTGTAATTTATNTGGAGCCAATGGGTCTGTGCATCAAAT 2671

  scaffold305|s      81225 AGAATAGAA-----CGGATATTGTGCCGTTCTCTGCTTTTTGTGGCATAC 81269
                             i    i -----             i    iv   v            
  rnd-5_family-       2672 AGGATAGGATAGACCGGATATTGTGCCATTCTTGGCTGTTTGTGGCATAC 2721

  scaffold305|s      81270 ACTGAGTGTACCACCTCGCACTTTGCAGTGCCACAGAGAGACTTGTAAGT 81319
                                            ? ? i           ii           v   
  rnd-5_family-       2722 ACTGAGTGTACCACCTCNCNCCTTGCAGTGCCATGGAGAGACTTGTTAGT 2771

  scaffold305|s      81320 AGGCAGATAGATGCCTGTATTGCGGTAGTTTTCATCGGGCATACGACAAT 81369
                                   v     i i     iv           i         i    
  rnd-5_family-       2772 AGGCAGATTGATGCTTATATTGTCGTAGTTTTCATTGGGCATACGGCAAT 2821

  scaffold305|s      81370 ATAATGCACCACTATCAGAAAGGCAGCCATTAAGGATGTGAATTGATTGC 81419
                                      i   ii                                 
  rnd-5_family-       2822 ATAATGCACCATTATTGGAAAGGCAGCCATTAAGGATGTGAATTGATTGC 2871

  scaffold305|s      81420 TGCTCTATTTGCTTCCAAACCCTGGGCGTGATCGATGGGTACGCAGGATG 81469
                                 v    i     v        i     ii       v        
  rnd-5_family-       2872 TGCTCTCTTTGTTTCCATACCCTGGGTGTGATTAATGGGTAAGCAGGATG 2921

  scaffold305|s      81470 GGCAACCGTAAGGTGGCAATCTGC-GGTGTAGAACAGGCTGACAAAGTTA 81518
                                 v      vv i       -  vv v   i v      i   v -
  rnd-5_family-       2922 GGCAACGGTAAGGGTGTAATCTGCAGGACTTGAATATGCTGACGAAGGT- 2970

  scaffold305|s      81519 AATGTGCTTTCATTGCCTCCTTGTCTTGTGCAACCGTACAATTGACTACC 81568
                                  i vi           i  i         i              
  rnd-5_family-       2971 AATGTGCCTGTATTGCCTCCTTATCCTGTGCAACCATACAATTGACTACC 3020

  scaffold305|s      81569 ATGAGCAATTTCTGGCAGGCTGTGTGTCGGTCCGAATA-ATTCGGC--GT 81615
                                v        i    i        v   i i v -     i --? 
  rnd-5_family-       3021 ATGAGGAATTTCTGACAGGTTGTGTGTCCGTCTGGAAATATTCGACTTNT 3070

  scaffold305|s      81616 ATATGACGGAGATCTCTTTTCCTCTGCACTGGTGTAAGGTCATACGTCAA 81665
                           i     vv                     i        ?     v     
  rnd-5_family-       3071 GTATGAACGAGATCTCTTTTCCTCTGCACCGGTGTAAGNTCATAAGTCAA 3120

  scaffold305|s      81666 CTTAGTTCGTGCAGCTGCAAGCCTTTCACTGTCCTCGGGACTTTCAGCAA 81715
                             v? i       ? v ii        i           i     ii   
  rnd-5_family-       3121 CTGNGCTCGTGCANCAGTGAGCCTTTCGCTGTCCTCGGGGCTTTCGACAA 3170

  scaffold305|s      81716 AGATTGACCTGGAAATCTGTTTCAAAAAGGTGCCTTTCCTTGGGTGCTCG 81765
                               v  ?                  i v i -                 
  rnd-5_family-       3171 AGATGGANCTGGAAATCTGTTTCAAAGATGCG-CTTTCCTTGGGTGCTCG 3219

  scaffold305|s      81766 GCATTGATTTCATTTCCAATCCTCATTATGCAGTGCATAGTGTCCAGACA 81815
                             i                       v              v        
  rnd-5_family-       3220 GCGTTGATTTCATTTCCAATCCTCATGATGCAGTGCATAGTTTCCAGACA 3269

  scaffold305|s      81816 CTTCAGCATCCCATACCAAAACATATTCTTTTCAGATCTTCCGCCCATCT 81865
                              ?                             v             v  
  rnd-5_family-       3270 CTTNAGCATCCCATACCAAAACATATTCTTTTCCGATCTTCCGCCCAGCT 3319

  scaffold305|s      81866 TTCCATTGCAACAGTTGCAATCCACATAACAAAGCTTTGGTACCTTCCCT 81915
                                  i     i i   i     i                       v
  rnd-5_family-       3320 TTCCATTACAACAATCGCAGTCCACGTAACAAAGCTTTGGTACCTTCCCA 3369

  scaffold305|s      81916 GCATGCCTTTGTACAACCTCTTTCATAGCACTATCAACCCATTTCAAGGC 81965
                                    i v                  i                   
  rnd-5_family-       3370 GCATGCCTTCGGACAACCTCTTTCATAGCATTATCAACCCATTTCAAGGC 3419

  scaffold305|s      81966 AGTGTCAGGCACAATGACATATGACAAAATTATTCCTCCATCTCCAATGA 82015
                                 v              i   --   v         --     i  
  rnd-5_family-       3420 AGTGTCTGGCACAATGACATACGAC--AATGATTCCTCCA--TCCAACGA 3465

  scaffold305|s      82016 CAACAAATGATTGCCCATTGATCTCATCATCTTTCTTGAGTATCTTCTGT 82065
                                     i        i     i      i i               
  rnd-5_family-       3466 CAACAAATGACTGCCCATTAATCTCGTCATCTCTTTTGAGTATCTTCTGT 3515

  scaffold305|s      82066 GCAACCTTCCGTTGGTGATCCACAGCCAAAGCAACCTCTGACACTAATGC 82115
                                                  i                 i     i  
  rnd-5_family-       3516 GCAACCTTCCGTTGGTGATCCACGGCCAAAGCAACCTCTGATACTAACGC 3565

  scaffold305|s      82116 AGCCTGTTCTCTCAGAAGATGGATCCATTCAGAAAGATAGTCCCTGATGA 82165
                               ?      v           i  i                 i     
  rnd-5_family-       3566 AGCCNGTTCTCGCAGAAGATGGACCCGTTCAGAAAGATAGTCCCCGATGA 3615

  scaffold305|s      82166 ATGCTCTAATGAGTTGAGGACCTTTGACAACATATTCTGATGGAAACGGT 82215
                                                        i                    
  rnd-5_family-       3616 ATGCTCTAATGAGTTGAGGACCTTTGACAGCATATTCTGATGGAAACGGT 3665

  scaffold305|s      82216 GGAAAATCTGCCATGAGACACTTCATACCTAAACCAGCCTTCTTCTTGCA 82265
                             i        ?              ?                       
  rnd-5_family-       3666 GGGAAATCTGCNATGAGACACTTCATNCCTAAACCAGCCTTCTTCTTGCA 3715

  scaffold305|s      82266 GATGTGGTCATAGCAACTCTTCCAATTACTGTACGCTACATGAAGATTGG 82315
                                 ?  i      ?                v        v       
  rnd-5_family-       3716 GATGTGNTCGTAGCAANTCTTCCAATTACTGTAGGCTACATGTAGATTGG 3765

  scaffold305|s      82316 CACGGCAAGTATTCTCGATTGATGCTGCAGCAATGCCACTTCTCATCATT 82365
                            i  i                    i            i          i
  rnd-5_family-       3766 CGCGACAAGTATTCTCGATTGATGCCGCAGCAATGCCATTTCTCATCATC 3815

  scaffold305|s      82366 CGAATTAGGGACATATCAACGCAATTTGCATTGCCAGCTATTATGGCATT 82415
                                 -     i     i   v   i ?      i              
  rnd-5_family-       3816 CGAATT-GGGACGTATCAGCGCCATTCGNATTGCCGGCTATTATGGCATT 3864

  scaffold305|s      82416 GAGTTTGAACTTGATACGCTGGGGAAGAGTGTCAACATAGTCTTTGTTGT 82465
                                i                              i   v         
  rnd-5_family-       3865 GAGTTCGAACTTGATACGCTGGGGAAGAGTGTCAACGTAGACTTTGTTGT 3914

  scaffold305|s      82466 ATGATGTGAATCCAAAATCACATCCAGCACACTTCATCGAGAGTCCTTGG 82515
                               i        i        ? v      v               i  
  rnd-5_family-       3915 ATGACGTGAATCCGAAATCACANCAAGCACAATTCATCGAGAGTCCTCGG 3964

  scaffold305|s      82516 ATAAACCGAGGAACACTCTCAGTATGAACTATCTTTACTTTTGAGAGTTG 82565
                                            v  i           ?              i v
  rnd-5_family-       3965 ATAAACCGAGGAACACTATCGGTATGAACTATNTTTACTTTTGAGAGCTT 4014

  scaffold305|s      82566 CTGACATTTTGAGACTACAGGACCATTGCACTTGGGACATTTACCAGAGG 82615
                                                    ?   i             -      
  rnd-5_family-       4015 CTGACATTTTGAGACTACAGGACCANTGCGCTTGGGACATTTA-CAGAGG 4063

  scaffold305|s      82616 TAGGACCAAACGAAGTGATGACAAAGTCAAAAGGAGATGCATTGTTTGTC 82665
                                  i          i      i  i         i       i  i
  rnd-5_family-       4064 TAGGACCGAACGAAGTGACGACAAAATCGAAAGGAGATACATTGTTCGTT 4113

  scaffold305|s      82666 TTCTTATTGAAAACATCACGGACATCATCAACTGTGTTCCATCCATTAGG 82715
                                                     i         i   i         
  rnd-5_family-       4114 TTCTTATTGAAAACATCACGGACATCGTCAACTGTGCTCCGTCCATTAGG 4163

  scaffold305|s      82716 CTTTGTTGGGAAATTTGTTGGCTCGGTGGTAGAAGCGGAGGAAGAAACAG 82765
                           i  i  i                  i                v       
  rnd-5_family-       4164 TTTCGTCGGGAAATTTGTTGGCTCGATGGTAGAAGCGGAGGACGAAACAG 4213

  scaffold305|s      82766 ATGATTTCAAGTACGGATTAACAACTGTTCCAGAAGCTTCAACATTTTTT 82815
                                   i    ?           i ?                  i   
  rnd-5_family-       4214 ATGATTTCGAGTANGGATTAACAACCGNTCCAGAAGCTTCAACATTCTTT 4263

  scaffold305|s      82816 GATGCGCCGG----AAGGGTT-GACAGTAG-GGCGG--GCCTTTGAATTG 82857
                                 ?i  ----  ?  i -      i -     --            
  rnd-5_family-       4264 GATGCGNTGGGACCAANGGCTAGACAGTGGNGGCGGTTGCCTTTGAATTG 4313

  scaffold305|s      82858 GCTTAAAACTCAATGGAACGTTCTTAGATGTATCATGATAACCGCAGCTG 82907
                                   v    i i?i ?    ?         i     i         
  rnd-5_family-       4314 GCTTAAAAGTCAACGANGCNTTCTNAGATGTATCGTGATAGCCGCAGCTG 4363

  scaffold305|s      82908 CAAATGTTCTTATAATTGATAGATGTTGTGGAAAATAGACTGGGAGTTGA 82957
                               i      i ?i   v           ?                   
  rnd-5_family-       4364 CAAACGTTCTTGTNGTTGCTAGATGTTGTGNAAAATAGACTGGGAGTTGA 4413

  scaffold305|s      82958 TCAGTACTTGCAA-TTGTTAATAGCATCCATCTTTCGATGTGCATAGGTC 83006
                             i          -  ?                     i           
  rnd-5_family-       4414 TCGGTACTTGCAATTTNTTAATAGCATCCATCTTTCGACGTGCATAGGTC 4463

  scaffold305|s      83007 CCAGGATTTGGAGTCCTCCTGCGATCCCAAGTTCCCTTGACTGCATACTC 83056
                                          ?   i                              
  rnd-5_family-       4464 CCAGGATTTGGAGTCNTCCCGCGATCCCAAGTTCCCTTGACTGCATACTC 4513

  scaffold305|s      83057 CTTGAGCCTTTGGTCCCACTCAGTGATGCTGATAGCTTTATGACTTTTGC 83106
                                     ?                          ---          
  rnd-5_family-       4514 CTTGAGCCTTNGGTCCCACTCAGTGATGCTGATAGCT---TGACTTTTGC 4560

  scaffold305|s      83107 TCATGCCGCTGACTATTTTGAAAAAGAAAAACAATACGTCAAACTGAGTG 83156
                                                v vi    i--     i          v 
  rnd-5_family-       4561 TCATGCCGCTGACTATTTTGATACGGAAAG--AATACATCAAACTGAGAG 4608

  scaffold305|s      83157 AATGCAATGTCAAGCAAGGAGAGCACAAAGTTACTGGCCTCCTCCGTCTA 83206
                            i        ii        v        v     v     i   v   i
  rnd-5_family-       4609 AGTGCAATGTTGAGCAAGGACAGCACAAATTTACTTGCCTCTTCCTTCTG 4658

  scaffold305|s      83207 AAAGATAAGTCAAGTCGACAGTCAACAGACGTTGGCGTCTGCTCCTCGTC 83256
                                                    ?    v   v         vvv   
  rnd-5_family-       4659 AAAGATAAGTCAAGTCGACAGTCAANAGACTTTGTCGTCTGCTCAAAGTC 4708

  scaffold305|s      83257 AACTAACTCTCACTCAGGGATGGAACAATTGTGCACCACTCACCGTGATT 83306
                                                              i             i
  rnd-5_family-       4709 AACTAACTCTCACTCAGGGATGGAACAATTGTGCATCACTCACCGTGATC 4758

  scaffold305|s      83307 A---TACAAAATCTAAGAGATACGTATTTTAGGGCAGGTTACCACGAGTC 83353
                            --- i          i                       ?v        
  rnd-5_family-       4759 ATGGTGCAAAATCTAAAAGATACGTATTTTAGGGCAGGTTNACACGAGTC 4808

  scaffold305|s      83354 TTTCAAGTGTTTAATTGTCACAAACGGACAATAACTCATGCAAATACAGC 83403
                                   i                      v       v        i 
  rnd-5_family-       4809 TTTCAAGTATTTAATTGTCACAAACGGACAAAAACTCATTCAAATACAAC 4858

  scaffold305|s      83404 AGGTTGAATGGTAGCATGTGCCATTGTGCATTGTC-GTGCAGTTGTGATG 83452
                                         ?         v i      i -     v   i i  
  rnd-5_family-       4859 AGGTTGAATGGTAGNATGTGCCATGGCGCATTGCCTGTGCACTTGCGGTG 4908

  scaffold305|s      83453 TGTCGCGCAGTTGTGTTTGGTCCTCAAGCAGTTGCAGGCAGTGCCAAGTA 83502
                           i              v  v   v  -                      v 
  rnd-5_family-       4909 CGTCGCGCAGTTGTGGTTCGTCGTC-AGCAGTTGCAGGCAGTGCCAAGAA 4957

  scaffold305|s      83503 TGATTGGAACCACAAAAAACTCGCGAGGCAATGAAGGAAAA-AAGGACCA 83551
                                        i                        i  - ?      
  rnd-5_family-       4958 TGATTGGAACCACGAAAAACTCGCGAGGCAATGAAGGAGAATANGGACCA 5007

  scaffold305|s      83552 CTCAATCCTGCATGGCAAACATACAATTTTAAAAAACATACACTATTAAA 83601
                               ?        i                           i        
  rnd-5_family-       5008 CTCANTCCTGCATAGCAAACATACAATTTTAAAAAACATACGCTATTAAA 5057

  scaffold305|s      83602 AATCGTGCGCGC-AAC----CATCAATGACGTAACCTTACGTGGTGCGGG 83646
                                i      -   ----     v v -                    
  rnd-5_family-       5058 AATCGCGCGCGCAAACAGTGCATCATTCA-GTAACCTTACGTGGTGCGGG 5106

  scaffold305|s      83647 AAAAAGTGTGTGACATAGTCATAAGCGCACAAGCTCACGAAAGTTCGCAT 83696
                                   i--------------  vii      v               
  rnd-5_family-       5107 AAAAAGTGC--------------AGGATACAAGCACACGAAAGTTCGCAT 5142

  scaffold305|s      83697 TTTGTCCTTCCACTTAAAAAAACGAAACACGTGTCTTCA 83735
                                        v       i          v      
  rnd-5_family-       5143 TTTGTCCTTCCACGTAAAAAAGCGAAACACGTTTCTTCA 5181

Matrix = 20p43g.matrix
Kimura (with divCpGMod) = 10.45
Transitions / transversions = 1.54 (317/206)
Gap_init rate = 0.03 (143 / 4820), avg. gap size = 1.31 (187 / 143)


234 9.09 0.00 0.00 scaffold305|size199793 83756 83788 (115878) rnd-5_family-693#Unknown 5149 5181 (4) m_b2527s001i50 101426

  scaffold305|s      83756 CTTCCACGTAAAAAAACAAAACACGTGTCTTCA 83788
                                          i i        v      
  rnd-5_family-       5149 CTTCCACGTAAAAAAGCGAAACACGTTTCTTCA 5181

Matrix = 20p43g.matrix
Kimura (with divCpGMod) = 6.66
Transitions / transversions = 2.00 (2/1)
Gap_init rate = 0.00 (0 / 32), avg. gap size = 0.0 (0 / 0)


31307 11.02 1.45 2.45 scaffold305|size199793 83858 88674 (110992) rnd-5_family-693#Unknown 412 5181 (4) m_b2527s001i51 101427

  scaffold305|s      83858 GCTCTACCTCCCTCAAAGCGTTAGCTTAGAAGCTAACTGATCTCGCGAGC 83907
                                   ---    i  i        i                ?     
  rnd-5_family-        412 GCTCTACC---CTCAGAGTGTTAGCTTGGAAGCTAACTGATCTCNCGAGC 458

  scaffold305|s      83908 TAACTGAGTTAGTTTTTTTGTGCGCAAGAAAGTGCGCACGAGTTGACTTA 83957
                                                 v  i   v  v i    i  v   i   
  rnd-5_family-        459 TAACTGAGTTAGTTTTTTTGTGAGCGAGATAGGGTGCACAAGGTGATTTA 508

  scaffold305|s      83958 TATTTTGCGTGCTCGCGATGACATGAGTTATTTGTGTACGGAAAGTGTGC 84007
                            ----------------------------    v  i  iv  ----   
  rnd-5_family-        509 T----------------------------ATTTTTGCACACAA----TGC 526

  scaffold305|s      84008 ACGAGTTGCCATATATTTTGCGTGCTCGCGATGGCGTGAGTTAT-TGCCA 84056
                            i ---  -- v  i  i  -- i vi  i   ii        i- iviv
  rnd-5_family-        527 ATG---TG--AGATGTTCTG--TACATGCAATGATGTGAGTTACGTAGTT 569

  scaffold305|s      84057 TTTGCGCTGAGCGCGCGAGATGCTTACCACGTGTGACAAACACACAATAT 84106
                               v ivi v  i        v             v     i       
  rnd-5_family-        570 TTTGGGTGAATCGTGCGAGATGGTTACCACGTGTGAAAAACATACAATAT 619

  scaffold305|s      84107 CAAAAAACATACAATATTAAAAATTCTCGCTGAGCTGGCTGCATGCGAAT 84156
                                     i    v         vv i   v   v    i    i  v
  rnd-5_family-        620 CAAAAAACATGCAATCTTAAAAATTAACACTGCGCTCGCTGTATGCAAAA 669

  scaffold305|s      84157 CCTACATTTTAAAAACATTGTCATCGCCGACTTCGTGAATGCTCTTAGAT 84206
                              v     i v      i              i             v  
  rnd-5_family-        670 CCTTCATTTCATAAACATCGTCATCGCCGACTTTGTGAATGCTCTTACAT 719

  scaffold305|s      84207 GTCATTCTGATGTCGCCATTGGGCCTTTATGTCTTCCGGAGAGATTTTAA 84256
                                         vi    v   v -- v       vi   -     --
  rnd-5_family-        720 GTCATTCTGATGTCTTCATTTGGCAT--AAGTCTTCCCAAGA-ATTTT-- 764

  scaffold305|s      84257 CTAGTAGAAGATACATTATGTTAT-ATTTGAGTCACACCAGCCCAAGAAC 84305
                           --- v     -    v ivv ii -      i v                
  rnd-5_family-        765 ---GGAGAAG-TACAATGACTCGTTATTTGAATGACACCAGCCCAAGAAC 810

  scaffold305|s      84306 CTTATAACACGTAGTTGTGCACTATAATACTCCAAATTACCACCTCTTTT 84355
                                   v  i    i      ii v i         v  -        
  rnd-5_family-        811 CTTATAACCCGCAGTTATGCACTGCACTGCTCCAAATTCCC-CCTCTTTT 859

  scaffold305|s      84356 GATAGA-ACACTTCAGAACAT--AG----------------------GGA 84380
                               v -  i     v  v  --  ---------------------- i 
  rnd-5_family-        860 GATATACACGCTTCATAAGATTCAGCAACCCCCATGACCAACATTTAGAA 909

  scaffold305|s      84381 GGAGCTCCTTTTAATATGGTTGCACTTGATATTTTGTACATGTAACATGC 84430
                               i     v  - iiv i     v           ii  i i i    
  rnd-5_family-        910 GGAGTTCCTTGTA-TGCTGCTGCACGTGATATTTTGTGTATATGATATGC 958

  scaffold305|s      84431 TT-TTTCAGGCATGATAACTCCAACTGAGTGTAGTATAATACACCAAAAT 84479
                             -   i    i                   --   viii       v  
  rnd-5_family-        959 TTCTTTTAGGCGTGATAACTCCAACTGAGTG--GTAAGGCACACCAATAT 1006

  scaffold305|s      84480 GATGGGTTCAAACCATAATTCGCCTCATTACAACCATTAGTGAGGC-AGA 84528
                           vv iv i            vi  vvv  v    v  v  i      - vv
  rnd-5_family-       1007 TTTATGCTCAAACCATAATATGCAGAATGACAAGCAGTAATGAGGCTACC 1056

  scaffold305|s      84529 TTGATGTATAGTCATATAATAGCCACAGTGACAGGAGGCAAAATGATACA 84578
                             v  -                 ii   i             i       
  rnd-5_family-       1057 TTCAT-TATAGTCATATAATAGCTGCAGCGACAGGAGGCAAAGTGATACA 1105

  scaffold305|s      84579 TTTTTCTCTCCTGCAGAAGATGCAGGAGTCAAGAAGATGCAGGAGTTAAA 84628
                                 -       -------------- ---                  
  rnd-5_family-       1106 TTTTTC-CTCCTGC--------------T---GAAGATGCAGGAGTTAAA 1137

  scaffold305|s      84629 CTGTATTCATCTAATTGACATTTAGATAAAGTTCAA-----TAA--TTTA 84671
                           i   i i--         i v               -----   --iv  
  rnd-5_family-       1138 TTGTGTC--TCTAATTGATAATTAGATAAAGTTCAAATTGCTAAAGCATA 1185

  scaffold305|s      84672 CTTAGTGATGTGAAAAGGCCATCTATTATCTATCTCCGACCTGCTTGTTT 84721
                               i    v  v    -    ii  v             v         
  rnd-5_family-       1186 CTTAATGATTTGCAAAG-CCATTCATGATCTATCTCCGACGTGCTTGTTT 1234

  scaffold305|s      84722 TCCACTTCTTTTGGCCTTTGACGGGCCTTGTCCTTGTGATAGTCTTTCAT 84771
                             i      i -   i     i -----    -       v       i 
  rnd-5_family-       1235 TCTACTTCTCT-GGCTTTTGATG-----TGTC-TTGTGATTGTCTTTCGT 1277

  scaffold305|s      84772 GTAATCCCTTTTCTTCTCTGTCTTTGCTGCAATGTATTCAGCATACAGTT 84821
                             ?                ?  ?              ?  v   i     
  rnd-5_family-       1278 GTNATCCCTTTTCTTCTCTNTCNTTGCTGCAATGTATNCATCATGCAGTT 1327

  scaffold305|s      84822 TGGGATCATCGGCAAAGGGGCAGAATCTCATTACAGTCACACCCTTTTCT 84871
                             iv                        i      ?            v 
  rnd-5_family-       1328 TGACATCATCGGCAAAGGGGCAGAATCTTATTACANTCACACCCTTTTGT 1377

  scaffold305|s      84872 CTCTTCCCCAGATCTTTGTGTGGCCGGCCATTGAACTGAGAGCTGTTTCT 84921
                                           -      ii                i        
  rnd-5_family-       1378 CTCTTCCCCAGATCTT-GTGTGGTTGGCCATTGAACTGAGAACTGTTTCT 1426

  scaffold305|s      84922 GTAGTTCCCACATATGTTGCACCTCCTCCTGTAATCATCCTTGACATCAT 84971
                                                                       iv    
  rnd-5_family-       1427 GTAGTTCCCACATATGTTGCACCTCCTCCTGTAATCATCCTTGATCTCAT 1476

  scaffold305|s      84972 GGTTGGGTGGGTCCACCACTAGATTGTTCTCACGAATGACTCTTGCAGCT 85021
                           i    v               i                 i i        
  rnd-5_family-       1477 AGTTGTGTGGGTCCACCACTAAATTGTTCTCACGAATGATTTTTGCAGCT 1526

  scaffold305|s      85022 GCTAGCCTGCGATGTTCATTCTGTTCTTCCTCTGGTGTAATCTTGAGACT 85071
                                     i  i                  i        v       v
  rnd-5_family-       1527 GCTAGCCTGCAATATTCATTCTGTTCTTCCTCCGGTGTAATGTTGAGACA 1576

  scaffold305|s      85072 TTTCGCCTTCTTTTGTTTTGGTTCAGATGTGTATTCTGAAACTTTTGAAG 85121
                              i v   v                       v                
  rnd-5_family-       1577 TTTTGACTTATTTTGTTTTGGTTCAGATGTGTAGTCTGAAACTTTTGAAG 1626

  scaffold305|s      85122 GAAGTGGTGGCATAGGAGTTGCAGCAGGTTCGAGAGTGGACGTACCCGCA 85171
                                                   v     i        i i    i   
  rnd-5_family-       1627 GAAGTGGTGGCATAGGAGTTGCAGAAGGTTTGAGAGTGGGCATACCTGCA 1676

  scaffold305|s      85172 AACAAGCTTTCTGTTCGGT-GTTACATACTAGGGCGGCCTCAAAATTGAG 85220
                                           vv -   ivv     v  i   v           
  rnd-5_family-       1677 AACAAGCTTTCTGTTCCCTTGTTGACTACTATGGTGGCATCAAAATTGAG 1726

  scaffold305|s      85221 TTCTTGTGCCCGACTTGAATCATTTAGGTGAGCATTCAACTTAGAACTCA 85270
                                 i    i      v        ii           i     v  v
  rnd-5_family-       1727 TTCTTGCGCCCAACTTGATTCATTTAGACGAGCATTCAACCTAGAAGTCC 1776

  scaffold305|s      85271 ATTCAATGGTGGATTGATTCAGTTGCCCAGTTGAGATGGGTTCA---AGC 85317
                                     v                  v i  v i       ---   
  rnd-5_family-       1777 ATTCAATGGTTGATTGATTCAGTTGCCCATTCGACACGGGTTCATAAAGC 1826

  scaffold305|s      85318 ACAGTTATCATCATTTTAACCCACTTCTCAACAAGTGGGAAGTGCGTATC 85367
                                v  v   v          i         i   i      i     
  rnd-5_family-       1827 ACAGTAATAATCTTTTTAACCCATTTCTCAACAGGTGAGAAGTGTGTATC 1876

  scaffold305|s      85368 AAGGCACTTCTCATCATCATCCGAGCACTTTTGCAGTCAGAATTGTCGAT 85417
                                       i     v      i         i ii       iv  
  rnd-5_family-       1877 AAGGCACTTCTCGTCATCCTCCGAGTACTTTTGCAATTGGAATTGTTTAT 1926

  scaffold305|s      85418 AGATAGGAACAACCCTCTCGTACCACTGAGTCAGCTTCTCACTTGGATTC 85467
                              i       v i     i       v   v         i     i  
  rnd-5_family-       1927 AGACAGGAACATCTCTCTCATACCACTCAGTGAGCTTCTCATTTGGACTC 1976

  scaffold305|s      85468 TTCATGGACAATAGTTCCTTCCACTTTGACTCCATTGTTAAATTGAAATC 85517
                                 i                   ii    -      i          
  rnd-5_family-       1977 TTCATGAACAATAGTTCCTTCCACTTCAACTC-ATTGTTGAATTGAAATC 2025

  scaffold305|s      85518 AGGAGCAACAAATTCAGATTGCTTTGCTAACGCCCTGCGTCTGGAAATGT 85567
                           v              v              i   v   v      i  i 
  rnd-5_family-       2026 CGGAGCAACAAATTCTGATTGCTTTGCTAATGCCATGCTTCTGGAGATAT 2075

  scaffold305|s      85568 TTTTTTTCGAGTGCTCATTTCTTTGTAGCTGTTCGTTGGATGTCCCAAAA 85617
                                --     i    i         iv                     
  rnd-5_family-       2076 TTTTT--CGAGTACTCACTTCTTTGTAAATGTTCGTTGGATGTCCCAAAA 2123

  scaffold305|s      85618 TGCTCGGTGGATATTCCTACACTCTCTGCAACGATCTTTGACTCAAAATC 85667
                             i       vv  v              v                    
  rnd-5_family-       2124 TGTTCGGTGGCAATACCTACACTCTCTGCCACGATCTTTGACTCAAAATC 2173

  scaffold305|s      85668 AACCTTCTCGAATGTTGTACCAAGAACGAG--TGGGTCTATGTTCCCATA 85715
                                    i  i  v          i   --v      i  i vi ii 
  rnd-5_family-       2174 AACCTTCTCAAACGTGGTACCAAGAATGAGAGGGGGTCTGTGCTGTCGCA 2223

  scaffold305|s      85716 CCATTGCAGTTCTCCATTGAGTCTACTCCCAAAAGACTCGACATCGGCAA 85765
                             i   v   v    v        vi   i    i     i   i     
  rnd-5_family-       2224 CCGTTGAAGTGCTCCTTTGAGTCTCTTCCTAAAAAACTCGGCATTGGCAA 2273

  scaffold305|s      85766 AAGTATTGACCTCCAAATCCAACTCTGCAGACTGTACGAAATCATCAGCA 85815
                               v       i  iv  i             v v v  i         
  rnd-5_family-       2274 AAGTTTTGACCTTCAGTTCTAACTCTGCAGACTTTTCCAAGTCATCAGCA 2323

  scaffold305|s      85816 TTTACGTCCTCATCCATTCCAATGTCCGACGATCCCTCGATTGTTGTGGT 85865
                                                     v  v   v   i   i    v v 
  rnd-5_family-       2324 TTTACGTCCTCATCCATTCCAATGTCAGAAGATACCTTGATCGTTGGGCT 2373

  scaffold305|s      85866 CTCTCCGAATACATCTGATTCATCAAATGTTGCATTGTCTATGCCCTCTA 85915
                                                    v  i    ?     i    i     
  rnd-5_family-       2374 CTCTCCGAATACATCTGATTCATCATATATTGCNTTGTCCATGCTCTCTA 2423

  scaffold305|s      85916 CAATTTCATTGAAATCATCTAAATTCACTTGCTCATAATCCAATGCAGTC 85965
                            ii            ?                iv v     i    v   
  rnd-5_family-       2424 CGGTTTCATTGAAATNATCTAAATTCACTTGCCGAAAATCCGATGCCGTC 2473

  scaffold305|s      85966 GAATCTTCAAATTCTTTCAACACATGATGGCAATAGGCAACTCCATGAAG 86015
                                                              i ?         i  
  rnd-5_family-       2474 GAATCTTCAAATTCTTTCAACACATGATGGCAATAAGNAACTCCATGGAG 2523

  scaffold305|s      86016 TGGCAATTCATAATCTAATGGTGCAAGGCGGGCAAAGCCAACTGTCTCCA 86065
                                     i    i           i i         i      v  i
  rnd-5_family-       2524 TGGCAATTCACAATCCAATGGTGCAAGACAGGCAAAGCCGACTGTCGCCG 2573

  scaffold305|s      86066 ACGGTGACACACCGCTATTGAGCACACAAACATCACCCAAATCTCGAAGC 86115
                            i              v ii        v      ?              
  rnd-5_family-       2574 ATGGTGACACACCGCTTTCAAGCACACATACATCANCCAAATCTCGAAGC 2623

  scaffold305|s      86116 CTTTGTCGATTATAATTCATTTGGAGCCAATGGGTCCGTGCATCAAATAG 86165
                             ?     i  i     i  ?               i             
  rnd-5_family-       2624 CTNTGTCGGTTGTAATTTATNTGGAGCCAATGGGTCTGTGCATCAAATAG 2673

  scaffold305|s      86166 AATAGAA-----CGGATATTGTGCCGTTCTCTGCTTTTTGTGGCATACAC 86210
                           i    i -----             i    iv   v              
  rnd-5_family-       2674 GATAGGATAGACCGGATATTGTGCCATTCTTGGCTGTTTGTGGCATACAC 2723

  scaffold305|s      86211 TGAGTGTACCACCTCGCACTTTGCAGTGCCACGGAGAGACTTGTAAGTAG 86260
                                          ? ? i           i            v     
  rnd-5_family-       2724 TGAGTGTACCACCTCNCNCCTTGCAGTGCCATGGAGAGACTTGTTAGTAG 2773

  scaffold305|s      86261 GCAGATAGATGCCTGTATTGCGGTAGTTTTCATCGGGCATACGACAATAT 86310
                                 v     i i     iv           i         i      
  rnd-5_family-       2774 GCAGATTGATGCTTATATTGTCGTAGTTTTCATTGGGCATACGGCAATAT 2823

  scaffold305|s      86311 AATGCACCACTATCAGAAAGGCAGCCATTAAGGATGTGAATTGATTGCTG 86360
                                    i   ii                                   
  rnd-5_family-       2824 AATGCACCATTATTGGAAAGGCAGCCATTAAGGATGTGAATTGATTGCTG 2873

  scaffold305|s      86361 CTCTATTTGCTTCCAAACCCTGGGCGTGATCGATGGGTACGCAGGATGGG 86410
                               v    i     v        i     ii       v          
  rnd-5_family-       2874 CTCTCTTTGTTTCCATACCCTGGGTGTGATTAATGGGTAAGCAGGATGGG 2923

  scaffold305|s      86411 CAACCGTAAGGTGGCAATCTGCGGGTGTAGAACAGGCTGACAAAGTTAAA 86460
                               v      vv i       i  vv v   i v      i   v -  
  rnd-5_family-       2924 CAACGGTAAGGGTGTAATCTGCAGGACTTGAATATGCTGACGAAGGT-AA 2972

  scaffold305|s      86461 TGTGCTTTCATTGCCTCCTTGTCTTGTGCAACCGTACAATTGACTACCAT 86510
                                i vi           i  i         i                
  rnd-5_family-       2973 TGTGCCTGTATTGCCTCCTTATCCTGTGCAACCATACAATTGACTACCAT 3022

  scaffold305|s      86511 GAGCAATTTCTGGCAGGCTGTGTGTCGGTCCGAATA-ATTCGGC--GTAT 86557
                              v        i    i        v   i i v -     i --? i 
  rnd-5_family-       3023 GAGGAATTTCTGACAGGTTGTGTGTCCGTCTGGAAATATTCGACTTNTGT 3072

  scaffold305|s      86558 ATGACGGAGATCTCTTTTCCTCTGCACTGGTGTAAGGTCATACGTCAACT 86607
                               vv                     i        ?     v       
  rnd-5_family-       3073 ATGAACGAGATCTCTTTTCCTCTGCACCGGTGTAAGNTCATAAGTCAACT 3122

  scaffold305|s      86608 TAGTTCGTGCAGCTGCAAGCCTTTCACTGTCCTCGGGACTTTCAGCAAAG 86657
                           v? i       ? v ii        i           i     ii     
  rnd-5_family-       3123 GNGCTCGTGCANCAGTGAGCCTTTCGCTGTCCTCGGGGCTTTCGACAAAG 3172

  scaffold305|s      86658 ATTGACCTGGAAATCTGTTTCAAAAAGGTGCCTTTCCTTGGGTGCTCGGC 86707
                             v  ?                  i v i -                   
  rnd-5_family-       3173 ATGGANCTGGAAATCTGTTTCAAAGATGCG-CTTTCCTTGGGTGCTCGGC 3221

  scaffold305|s      86708 ATTGATTTCATTTCCAATCCTCATTATGCAGTGCATAGTGTCCAGACACT 86757
                           i                       v              v          
  rnd-5_family-       3222 GTTGATTTCATTTCCAATCCTCATGATGCAGTGCATAGTTTCCAGACACT 3271

  scaffold305|s      86758 TCAGCATCCCATACCAAAACATATTCTTTTCAGATCTTCCGCCCATCTTT 86807
                            ?                             v             v    
  rnd-5_family-       3272 TNAGCATCCCATACCAAAACATATTCTTTTCCGATCTTCCGCCCAGCTTT 3321

  scaffold305|s      86808 CCATTGCAACAGTTGCAATCCACATAACAAAGCTTTGGTACCTTCCCTGC 86857
                                i     i i   i     i                       v  
  rnd-5_family-       3322 CCATTACAACAATCGCAGTCCACGTAACAAAGCTTTGGTACCTTCCCAGC 3371

  scaffold305|s      86858 ATGCCTTTGTACAACCTCTTTCATAGCACTATCAACCCATTTCAAGGCAG 86907
                                  i v                  i                     
  rnd-5_family-       3372 ATGCCTTCGGACAACCTCTTTCATAGCATTATCAACCCATTTCAAGGCAG 3421

  scaffold305|s      86908 TGTCAGGCACAATGACATATGACAAAATTATTCCTCCATCTCCAATGACA 86957
                               v              i   --   v         --     i    
  rnd-5_family-       3422 TGTCTGGCACAATGACATACGAC--AATGATTCCTCCA--TCCAACGACA 3467

  scaffold305|s      86958 ACAAATGATTGCCCATTGATCTCATCATCTTTCTTGAGTATCTTCTGTGC 87007
                                   i        i     i      i i                 
  rnd-5_family-       3468 ACAAATGACTGCCCATTAATCTCGTCATCTCTTTTGAGTATCTTCTGTGC 3517

  scaffold305|s      87008 AACCTTCCGTTGGTGATCCACAGCCAAAGCAACCTCTGACACTAATGCAG 87057
                                                i                 i     i    
  rnd-5_family-       3518 AACCTTCCGTTGGTGATCCACGGCCAAAGCAACCTCTGATACTAACGCAG 3567

  scaffold305|s      87058 CCTGTTCTCTCAGAAGATGGATCCATTCAGAAAGATAGTCCCTGATGAAT 87107
                             ?      v           i  i                 i       
  rnd-5_family-       3568 CCNGTTCTCGCAGAAGATGGACCCGTTCAGAAAGATAGTCCCCGATGAAT 3617

  scaffold305|s      87108 GCTCTAATGAGTTGAGGACCTTTGACAACATATTCTGATGGAAACGGTGG 87157
                                                      i                      
  rnd-5_family-       3618 GCTCTAATGAGTTGAGGACCTTTGACAGCATATTCTGATGGAAACGGTGG 3667

  scaffold305|s      87158 AAAATCTGCCATGAGACACTTCATACCTAAACCAGCCTTCTTCTTGCAGA 87207
                           i        ?              ?                         
  rnd-5_family-       3668 GAAATCTGCNATGAGACACTTCATNCCTAAACCAGCCTTCTTCTTGCAGA 3717

  scaffold305|s      87208 TGTGGTCATAGCAACTCTTCCAATTACTGTACGCTACATGAAGATTGGCA 87257
                               ?  i      ?                v        v        i
  rnd-5_family-       3718 TGTGNTCGTAGCAANTCTTCCAATTACTGTAGGCTACATGTAGATTGGCG 3767

  scaffold305|s      87258 CGGCAAGTATTCTCGATTGATGCTGCAGCAATGCCACTTCTCATCATTCG 87307
                             i                    i            i          i  
  rnd-5_family-       3768 CGACAAGTATTCTCGATTGATGCCGCAGCAATGCCATTTCTCATCATCCG 3817

  scaffold305|s      87308 AATTAGGGACATATCAACGCAATTTGCATTGCCAGCTATTATGGCATTGA 87357
                               -     i     i   v   i ?      i                
  rnd-5_family-       3818 AATT-GGGACGTATCAGCGCCATTCGNATTGCCGGCTATTATGGCATTGA 3866

  scaffold305|s      87358 GTTTGAACTTGATACGCTGGGGAAGAGTGTCAACATAGTCTTTGTTGTAT 87407
                              i                              i   v           
  rnd-5_family-       3867 GTTCGAACTTGATACGCTGGGGAAGAGTGTCAACGTAGACTTTGTTGTAT 3916

  scaffold305|s      87408 GATGTGAATCCAAAATCACATCCAGCACACTTCATCGAGAGTCCTTGGAT 87457
                             i        i        ? v      v               i    
  rnd-5_family-       3917 GACGTGAATCCGAAATCACANCAAGCACAATTCATCGAGAGTCCTCGGAT 3966

  scaffold305|s      87458 AAACCGAGGAACACTCTCAGTATGAACTATCTTTACTTTTGAGAGTTGCT 87507
                                          v  i           ?              i v  
  rnd-5_family-       3967 AAACCGAGGAACACTATCGGTATGAACTATNTTTACTTTTGAGAGCTTCT 4016

  scaffold305|s      87508 GACATTTTGAGACTACAGGACCATTGCACTTGGGACATTTACCAGAGGTA 87557
                                                  ?   i             -        
  rnd-5_family-       4017 GACATTTTGAGACTACAGGACCANTGCGCTTGGGACATTTA-CAGAGGTA 4065

  scaffold305|s      87558 GGACCAAACGAAGTGATGACAAAGTCAAAAGGAGATGCATTGTTTGTCTT 87607
                                i          i      i  i         i       i  i  
  rnd-5_family-       4066 GGACCGAACGAAGTGACGACAAAATCGAAAGGAGATACATTGTTCGTTTT 4115

  scaffold305|s      87608 CTTATTGAAAACATCACGGACATCATCAACTGTGTTCCATCCATTAGGCT 87657
                                                   i         i   i         i 
  rnd-5_family-       4116 CTTATTGAAAACATCACGGACATCGTCAACTGTGCTCCGTCCATTAGGTT 4165

  scaffold305|s      87658 TTGTTGGGAAATTTGTTGGCTCGGTGGTAGAAGCGGAGGAAGAAACAGAT 87707
                            i  i                  i                v         
  rnd-5_family-       4166 TCGTCGGGAAATTTGTTGGCTCGATGGTAGAAGCGGAGGACGAAACAGAT 4215

  scaffold305|s      87708 GATTTCAAGTACGGATTAACAACTGTTCCAGAAGCTTCAACATT-TTTGA 87756
                                 i    ?           i ?                  -     
  rnd-5_family-       4216 GATTTCGAGTANGGATTAACAACCGNTCCAGAAGCTTCAACATTCTTTGA 4265

  scaffold305|s      87757 TGCGCCGG----AAGGGTT-GACAGTAG-GGCGG--GCCTTTGAATTGGC 87798
                               ?i  ----  ?  i -      i -     --              
  rnd-5_family-       4266 TGCGNTGGGACCAANGGCTAGACAGTGGNGGCGGTTGCCTTTGAATTGGC 4315

  scaffold305|s      87799 TTAAAACTCAATGGAACGTTCTTAGATGTATCATGATAACCGCAGCTGCA 87848
                                 v    i i?i ?    ?         i     i           
  rnd-5_family-       4316 TTAAAAGTCAACGANGCNTTCTNAGATGTATCGTGATAGCCGCAGCTGCA 4365

  scaffold305|s      87849 AATGTTCTTATAATTGTTAGATGTTGTGGAAAATAGACTGGGAGTTGATC 87898
                             i      i ?i   i           ?                     
  rnd-5_family-       4366 AACGTTCTTGTNGTTGCTAGATGTTGTGNAAAATAGACTGGGAGTTGATC 4415

  scaffold305|s      87899 AGTACTTGCAA-TTGTTAATAGCATCCACCTTTCGACGTGCATAGGTCCC 87947
                           i          -  ?             i                     
  rnd-5_family-       4416 GGTACTTGCAATTTNTTAATAGCATCCATCTTTCGACGTGCATAGGTCCC 4465

  scaffold305|s      87948 AGGATTTGGAGTCCTCCTGCGATCCCAAGTTCCCTTGACTGCATACTCCT 87997
                                        ?   i                                
  rnd-5_family-       4466 AGGATTTGGAGTCNTCCCGCGATCCCAAGTTCCCTTGACTGCATACTCCT 4515

  scaffold305|s      87998 TGAGCCTTTGGTCCCACTCAGTGATGCTGATAGCTTTATGACTTTTGCTC 88047
                                   ?                          ---            
  rnd-5_family-       4516 TGAGCCTTNGGTCCCACTCAGTGATGCTGATAGCT---TGACTTTTGCTC 4562

  scaffold305|s      88048 ATGCCGCTGACTATTTTGAAAAAGAAAAACAATACGTCAAACTGAGTGAA 88097
                                              v vi    i--     i          v  i
  rnd-5_family-       4563 ATGCCGCTGACTATTTTGATACGGAAAG--AATACATCAAACTGAGAGAG 4610

  scaffold305|s      88098 TGCAATGTCAAGCAAGGAGAGCACAAAGTTACTGGCCTCCTCCGTCTAAA 88147
                                   ii        v        v     v     i   v   i  
  rnd-5_family-       4611 TGCAATGTTGAGCAAGGACAGCACAAATTTACTTGCCTCTTCCTTCTGAA 4660

  scaffold305|s      88148 AGATAAGTCAAGTCGACAGTCAACAGACGTTGGCGTCTGCTCCTCGTCAA 88197
                                                  ?    v   v         vvv     
  rnd-5_family-       4661 AGATAAGTCAAGTCGACAGTCAANAGACTTTGTCGTCTGCTCAAAGTCAA 4710

  scaffold305|s      88198 CTAACTCTCACTCAGGGATGGAACAATTGTGCACCACTCACCGTGATTA- 88246
                                                            i             i -
  rnd-5_family-       4711 CTAACTCTCACTCAGGGATGGAACAATTGTGCATCACTCACCGTGATCAT 4760

  scaffold305|s      88247 --TACAAAATCTAAGAGATACGTATTTTAGGGCAGGTTACCACGAGTCTT 88294
                           -- i          i                       ?v          
  rnd-5_family-       4761 GGTGCAAAATCTAAAAGATACGTATTTTAGGGCAGGTTNACACGAGTCTT 4810

  scaffold305|s      88295 TCAAGTGTTTAATTGTCACAAACGGACAATAACTCATGCAAATACAGCAG 88344
                                 i                      v       v        i   
  rnd-5_family-       4811 TCAAGTATTTAATTGTCACAAACGGACAAAAACTCATTCAAATACAACAG 4860

  scaffold305|s      88345 GTTGAATGGTAGCATGTGCCATTGTGCATTGTC-GTGCAGTTGTGATGTG 88393
                                       ?         v i      i -     v   i i  i 
  rnd-5_family-       4861 GTTGAATGGTAGNATGTGCCATGGCGCATTGCCTGTGCACTTGCGGTGCG 4910

  scaffold305|s      88394 TCGCGCAGTTGTGTTTGGTCCTCAAGCAGTTGCAGGCAGTGCCAAGTATG 88443
                                        v  v   v  -                      v   
  rnd-5_family-       4911 TCGCGCAGTTGTGGTTCGTCGTC-AGCAGTTGCAGGCAGTGCCAAGAATG 4959

  scaffold305|s      88444 ATTGGAACCACAAAAAACTCGCGAGGCAATGAAGGAAAA-AAGGACCACT 88492
                                      i                        i  - ?        
  rnd-5_family-       4960 ATTGGAACCACGAAAAACTCGCGAGGCAATGAAGGAGAATANGGACCACT 5009

  scaffold305|s      88493 CAATCCTGCATGGCAAACATACAATTTTAAAAAACATACACTATTAAAAA 88542
                             ?        i                           i          
  rnd-5_family-       5010 CANTCCTGCATAGCAAACATACAATTTTAAAAAACATACGCTATTAAAAA 5059

  scaffold305|s      88543 TCGCGCGCGCAAAC----CATCAATGACGTAACCTTACGTGGTGCGGGAA 88588
                                         ----     v v -                      
  rnd-5_family-       5060 TCGCGCGCGCAAACAGTGCATCATTCA-GTAACCTTACGTGGTGCGGGAA 5108

  scaffold305|s      88589 AAAGTGTGTGACATAGTCATAAGCGCACAAGCTCACGAAAGTTCGCATTT 88638
                                 i--------------  vii      v                 
  rnd-5_family-       5109 AAAGTGC--------------AGGATACAAGCACACGAAAGTTCGCATTT 5144

  scaffold305|s      88639 TGTCCTTCCACGTAAAAAA-CGAAACACATGTCTTCA 88674
                                              -        i v      
  rnd-5_family-       5145 TGTCCTTCCACGTAAAAAAGCGAAACACGTTTCTTCA 5181

Matrix = 20p43g.matrix
Kimura (with divCpGMod) = 10.43
Transitions / transversions = 1.58 (317/201)
Gap_init rate = 0.03 (144 / 4816), avg. gap size = 1.30 (187 / 144)


234 9.09 0.00 0.00 scaffold305|size199793 88695 88727 (110939) rnd-5_family-693#Unknown 5149 5181 (4) m_b2527s001i52 101428

  scaffold305|s      88695 CTTCCTCGTAAAAAAACGAAACACGTGTCTTCA 88727
                                v         i          v      
  rnd-5_family-       5149 CTTCCACGTAAAAAAGCGAAACACGTTTCTTCA 5181

Matrix = 20p43g.matrix
Kimura (with divCpGMod) = 9.69
Transitions / transversions = 0.50 (1/2)
Gap_init rate = 0.00 (0 / 32), avg. gap size = 0.0 (0 / 0)


1922 5.17 0.00 0.43 scaffold305|size199793 88805 89037 (110629) genome_11_179890-9]4#Unspecified 287 518 (1) m_b2527s001i53 101420

  scaffold305|s      88805 CTAGCTCAGTTGGTAAATCGTAACTCTCAAAAACCAAAGTTCGTGGGTTC 88854
                              v                   v           i      i       
  genome_11_179        287 CTACCTCAGTTGGTAAATCGTAAATCTCAAAAACCGAAGTTCATGGGTTC 336

  scaffold305|s      88855 GGCTCCCAGTCCTGTATGTCCCATGTTAATTTATTTGGAAACGGTCTCCT 88904
                                      v    i   i                             
  genome_11_179        337 GGCTCCCAGTCGTGTACGTCTCATGTTAATTTATTTGGAAACGGTCTCCT 386

  scaffold305|s      88905 AGAAATAGACCCTACGATCAAAAAATTCAGATCCTAGGGCTGCGCGGCCA 88954
                                        i            v                       
  genome_11_179        387 AGAAATAGACCCTGCGATCAAAAAATACAGATCCTAGGGCTGCGCGGCCA 436

  scaffold305|s      88955 TCACGAGGGTCTATTTTTTATTCTCAGAAAAATGGGATCATAACCCATCT 89004
                                                                             
  genome_11_179        437 TCACGAGGGTCTATTTTTTATTCTCAGAAAAATGGGATCATAACCCATCT 486

  scaffold305|s      89005 ATAAATTTAGACCCCGAAAAGTAGACCCCAGGG 89037
                           -i    v             i            
  genome_11_179        487 -CAAATATAGACCCCGAAAAATAGACCCCAGGG 518

Matrix = 20p43g.matrix
Kimura (with divCpGMod) = 4.54
Transitions / transversions = 1.40 (7/5)
Gap_init rate = 0.00 (1 / 232), avg. gap size = 1.00 (1 / 1)


674 3.81 31.43 0.00 scaffold305|size199793 89050 89154 (110512) rnd-1_family-339#Unknown 587 724 (0) m_b2527s001i54 101429

  scaffold305|s      89050 TAATATGTTGTTACGTGTACATACATGGGTGCATATATGATAATGTCACG 89099
                                                         i                i  
  rnd-1_family-        587 TAATATGTTGTTACGTGTACATACATGGGTACATATATGATAATGTCGCG 636

  scaffold305|s      89100 CTGTAATGAGGATTAGAGATAT---------------------------- 89121
                                 i               ----------------------------
  rnd-1_family-        637 CTGTAACGAGGATTAGAGATATAAAAGTTACCCTAGTAGGTGGTACATGT 686

  scaffold305|s      89122 -----AACATACTAGGGTTTAGACTACTATACTCCCTA 89154
                           -----                      v          
  rnd-1_family-        687 AGAAAAACATACTAGGGTTTAGACTACGATACTCCCTA 724

Matrix = 20p43g.matrix
Kimura (with divCpGMod) = 2.13
Transitions / transversions = 3.00 (3/1)
Gap_init rate = 0.02 (2 / 104), avg. gap size = 16.50 (33 / 2)


537 12.07 0.00 3.61 scaffold305|size199793 89162 89247 (110419) C genome_10_6249#DNA (189) 400 318 m_b2527s001i55 101430

  scaffold305|s      89162 AATTCTAAGCCTACTACTTAGGCCTAAAACCAGTACAGGTGACCCCATCA 89211
                            i           ii---              i v vi          i 
C genome_10_624        400 AGTTCTAAGCCTATC---TAGGCCTAAAACCAATTCTAGTGACCCCATTA 354

  scaffold305|s      89212 AGGGAAGCTTCATATTAAAATGACCGCTCGATCCCC 89247
                                       i   v                   
C genome_10_624        353 AGGGAAGCTTCACATTCAAATGACCGCTCGATCCCC 318

Matrix = 20p43g.matrix
Kimura (with divCpGMod) = 13.34
Transitions / transversions = 2.33 (7/3)
Gap_init rate = 0.04 (3 / 85), avg. gap size = 1.00 (3 / 3)


235 13.60 5.94 12.63 scaffold305|size199793 89169 89269 (110397) C scaffold6|size974155_(dbseq-nr_242)_[422877,429011]#DNA/hAT-Ac (1144) 4991 4897 m_b2527s001i56 101431

  scaffold305|s      89169 AGCCTACTACTTAGGCCTAAAA--CCAGTACAGGTGACCCCATCAAGGGA 89216
                                -   ---          -- iv  v --       --     -- 
C scaffold6|siz       4991 AGCCT-CTA---AGGCCTAAAAATCTTGTTC--GTGACCC--TCAAG--A 4952

  scaffold305|s      89217 AGCTTCA---TATTAAAATGACCGCTCGATCCCCTT-GAAGTTCTCATCC 89262
                           i i    --- v     -    i- i         v-         i  i
C scaffold6|siz       4951 GGTTTCAGTCTCTTAAA-TGACT-CCCGATCCCCTAAGAAGTTCTCGTCT 4904

  scaffold305|s      89263 CTTAAGT 89269
                             v    
C scaffold6|siz       4903 CTGAAGT 4897

Matrix = 20p43g.matrix
Kimura (with divCpGMod) = 13.72
Transitions / transversions = 1.40 (7/5)
Gap_init rate = 0.15 (15 / 100), avg. gap size = 1.20 (18 / 15)


292 24.58 5.60 5.60 scaffold305|size199793 89180 89304 (110362) C rnd-1_family-58#Unknown (280) 386 262 m_b2527s001i57 101432

  scaffold305|s      89180 TAGGCCTAAAACCAGTACAGGTGACCCCATCAAGGGAAGCT---TCATAT 89226
                             v        vi-   ivv        --    i i-v  ---   v  
C rnd-1_family-        386 TACGCCTAAAAAT-GTATTCGTGACCCC--CAAGAGG-TCTATNTCAGAT 341

  scaffold305|s      89227 TAAAATGACCGCTCGATCCCCTTGAAGTTCTCATCCCTTAAGTTAACTCA 89276
                                     i vi  i    i     ii     i? iv     i --- 
C rnd-1_family-        340 TAAAATGACCACGTGACCCCCCTGAAGCCCTCATTNCCAAAGTTGA---A 294

  scaffold305|s      89277 A-GT---TTTCAAGTCATTTTGGTCAATTTTG 89304
                            -  --- ii    vvi       vv    i 
C rnd-1_family-        293 ATGTTCCTCCCAAGAGGTTTTGGTACATTTCG 262

Matrix = 20p43g.matrix
Kimura (with divCpGMod) = 29.46
Transitions / transversions = 1.42 (17/12)
Gap_init rate = 0.08 (10 / 124), avg. gap size = 1.40 (14 / 10)


919 9.76 0.00 0.00 scaffold305|size199793 89248 89370 (110296) rnd-1_family-233#Unknown 1 123 (95) m_b2527s001i58 101433

  scaffold305|s      89248 TTGAAGTTCTCATCCCTTAAGTTAACTCAAGTTTTCAAGTCATTTTGGTC 89297
                                      i    vi             i                  
  rnd-1_family-          1 TTGAAGTTCTCGTCCCACAAGTTAACTCAAGCTTTCAAGTCATTTTGGTC 50

  scaffold305|s      89298 AATTTTGGCAAGGTGACAGCTCGAGTTGAGCCAGGTTCCAAGACGGGCAT 89347
                           i   v  i       i     v      v                     
  rnd-1_family-         51 GATTATGACAAGGTGGCAGCTGGAGTTGCGCCAGGTTCCAAGACGGGCAT 100

  scaffold305|s      89348 AGGTTTTTATGTGGAATATATAG 89370
                                            iv    
  rnd-1_family-        101 AGGTTTTTATGTGGAATGAATAG 123

Matrix = 20p43g.matrix
Kimura (with divCpGMod) = 8.81
Transitions / transversions = 1.40 (7/5)
Gap_init rate = 0.00 (0 / 122), avg. gap size = 0.0 (0 / 0)


413 8.07 1.59 1.59 scaffold305|size199793 89381 89443 (110223) C genome_10_6249#DNA (272) 317 255 m_b2527s001i59 101430

  scaffold305|s      89381 ATTCAAAGGGTGAGGAGGAGTTGCGCGGTAGCAGTCGTTTT-GAATTCGC 89429
                                v-              i     v i      v    -        
C genome_10_624        317 ATTCAC-GGGTGAGGAGGAGTCGCGCGCTGGCAGTCTTTTTCGAATTCGC 269

  scaffold305|s      89430 AACAGCCCAGATAA 89443
                                         
C genome_10_624        268 AACAGCCCAGATAA 255

Matrix = 20p43g.matrix
Kimura (with divCpGMod) = 6.92
Transitions / transversions = 0.67 (2/3)
Gap_init rate = 0.03 (2 / 62), avg. gap size = 1.00 (2 / 2)


331 15.94 5.80 0.00 scaffold305|size199793 89450 89518 (110148) rnd-1_family-233#Unknown 146 218 (0) m_b2527s001i60 101434

  scaffold305|s      89450 TATCCCAGCAGTTTTGCAAGATTGGGAAATATTGCCGAAAGTTGATTC-- 89497
                                  i              v i           v  iv   v i --
  rnd-1_family-        146 TATCCCAACAGTTTTGCAAGATAGAGAAATATTGCCCAAGTTTGTTCCGA 195

  scaffold305|s      89498 AGATGAAGA--GCAGGAGTCGCG 89518
                             vv     -- v          
  rnd-1_family-        196 AGCGGAAGATGGGAGGAGTCGCG 218

Matrix = 20p43g.matrix
Kimura (with divCpGMod) = 17.93
Transitions / transversions = 0.57 (4/7)
Gap_init rate = 0.03 (2 / 68), avg. gap size = 2.00 (4 / 2)

633 5.13 0.00 0.00 scaffold305|size199793 89475 89552 (110114) rnd-1_family-938#Unknown 1 78 (0) m_b2527s001i61 101434

  scaffold305|s      89475 GAAATATTGCCGAAAGTTGATTCAGATGAAGAGCAGGAGTCGCGTGCACC 89524
                                         i           v      v                
  rnd-1_family-          1 GAAATATTGCCGAAGGTTGATTCAGAGGAAGAGGAGGAGTCGCGTGCACC 50

  scaffold305|s      89525 CAATATAAGGGAATATTGCTCAAGTGTG 89552
                                 ?            i        
  rnd-1_family-         51 CAATATNAGGGAATATTGCCCAAGTGTG 78

Matrix = 20p43g.matrix
Kimura (with divCpGMod) = 5.39
Transitions / transversions = 1.00 (2/2)
Gap_init rate = 0.00 (0 / 77), avg. gap size = 0.0 (0 / 0)


580 14.19 0.00 4.42 scaffold305|size199793 89553 89670 (109996) C genome_10_6249#DNA (272) 317 205 m_b2527s001i62 101430

  scaffold305|s      89553 ATTCAAAGAGTGAAGAGGAGTCGCGTGATAGGCAGTCTTGTTCTAATTAG 89602
                                vi -    i           i v -         v   v    v 
C genome_10_624        317 ATTCACGG-GTGAGGAGGAGTCGCGCGCT-GGCAGTCTTTTTCGAATTCG 270

  scaffold305|s      89603 CAACAGCTCAGATAATATTGGGTGGTCATCGCTTAGCATATAAATTGTCA 89652
                                  i       v -  i v               - -      v  
C genome_10_624        269 CAACAGCCCAGATAAGA-TGAGAGGTCATCGCTTAGCA-A-AAATTGACA 223

  scaffold305|s      89653 AGACCGGTAGCGGCACAG 89670
                               i        vi   
C genome_10_624        222 AGACTGGTAGCGGAGCAG 205

Matrix = 20p43g.matrix
Kimura (with divCpGMod) = 13.76
Transitions / transversions = 0.78 (7/9)
Gap_init rate = 0.04 (5 / 117), avg. gap size = 1.00 (5 / 5)


1979 15.21 2.78 1.37 scaffold305|size199793 89676 90035 (109631) rnd-1_family-69#Unknown 6 370 (0) m_b2527s001i63 101435

  scaffold305|s      89676 AGAACATGGGAAATGGGGAACAGCCCTTTCGACCAATATGGTCATGGATT 89725
                                i      viiv                    ?ii    ii     
  rnd-1_family-          6 AGAACGTGGGAATCACGGAACAGCCCTTTCGACCAANGCGGTCGCGGATT 55

  scaffold305|s      89726 AGTCTCATGATCGCTTGTTTTATCTAAA------CCATTGTAATTGAGAA 89769
                           i i             v v  v      ------       i  i     
  rnd-1_family-         56 GGCCTCATGATCGCTTTTATTCTCTAAATTAAAACCATTGTGATCGAGAA 105

  scaffold305|s      89770 AGGCTTAGTCAATTGAAATCAAGCCCCTCAATTTTTGGCCATGCTTTACG 89819
                               i        v v i         ?i                ?  ?i
  rnd-1_family-        106 AGGCCTAGTCAATAGCAGTCAAGCCCCNTAATTTTTGGCCATGCTNTANA 155

  scaffold305|s      89820 TCAAATTTAGATATATTTTTAAAGGTAAGATTAAACTA--AACGATCGTG 89867
                            ii ?                       vvvi   ii -- ii   --  
  rnd-1_family-        156 TTGANTTTAGATATATTTTTAAAGGTAATCACAAATCAACAGTGAT--TG 203

  scaffold305|s      89868 ACTACCCATGCATGTCGAACACGAAAACAGTATTTTTACACGTAATGTTC 89917
                            v                          i i  v      v       v 
  rnd-1_family-        204 AATACCCATGCATGTCGAACACGAAAACGGCATATTTACAGGTAATGTGC 253

  scaffold305|s      89918 GAGAAA--AAGTAACATGTTACCAATAATAGCGAAAAGTGAGAAAAGTGT 89965
                            i i  --  i  i-                          i        
  rnd-1_family-        254 GGGGAAATAAATAG-ATGTTACCAATAATAGCGAAAAGTGAAAAAAGTGT 302

  scaffold305|s      89966 CTCACTATGAAGAAGAAGGAAGAGAATTCTCAATTATTGACAAACTAAGA 90015
                                -ii i        i ii i       i? i v   i         
  rnd-1_family-        303 CTCAC-GCGGAGAAGAAGAAGAAAAATTCTCGNTCAGTGATAAACTAAGA 351

  scaffold305|s      90016 TTTTTTTCAAGAAAAAATCT 90035
                           -                   
  rnd-1_family-        352 -TTTTTTCAAGAAAAAATCT 370

Matrix = 20p43g.matrix
Kimura (with divCpGMod) = 14.67
Transitions / transversions = 2.60 (39/15)
Gap_init rate = 0.02 (8 / 359), avg. gap size = 1.88 (15 / 8)


1046 9.65 2.04 1.35 scaffold305|size199793 90038 90184 (109482) C genome_6_8638#LTR/Gypsy (416) 148 1 m_b2527s001i64 101436

  scaffold305|s      90038 ATTGTACCAAGTTCTGCATTTGGGGTACTTTAAGTATGTTACTCTTAATC 90087
                                             iv   i            i  i          
C genome_6_8638        148 ATTGTACCAAGTTCTGCACGTGGAGTACTTTAAGTACGTCACTCTTAATC 99

  scaffold305|s      90088 CTGGGAATCCCGGGATCAAGGGTGGTGGGATGGGATGACAATCCCGGCAG 90137
                            i                       i    i      i          v 
C genome_6_8638         98 CCGGGAATCCCGGGATCAAGGGTGGCGGGACGGGATGGCAATCCCGGCCG 49

  scaffold305|s      90138 GGATATCCCGTCATCCCG---TTTGATCATCCGGATGTCACACAACTCTA 90184
                                             ---   i   --     i vv           
C genome_6_8638         48 GGATATCCCGTCATCCCGGTTTTTAATC--CCGGACGAGACACAACTCTA 1

Matrix = 20p43g.matrix
Kimura (with divCpGMod) = 6.19
Transitions / transversions = 2.50 (10/4)
Gap_init rate = 0.02 (3 / 146), avg. gap size = 1.67 (5 / 3)


240 14.93 1.47 11.29 scaffold305|size199793 90184 90251 (109415) C rnd-1_family-350#Unknown (1259) 314 253 m_b2527s001i65 101437

  scaffold305|s      90184 ATAT-GCCAATGTATGTTCAAATTCAAAGAGTTTATTTGGTTCGCGCTCA 90232
                               -    ?  i-----     -v       v-           v    
C rnd-1_family-        314 ATATAGCCANTGC-----CAAAT-AAAAGAGTG-ATTTGGTTCGCTCTCA 272

  scaffold305|s      90233 GGCCATATCAAAACCTCCA 90251
                              v     ii   i i  
C rnd-1_family-        271 GGCAATATCGGAACTTTCA 253

Matrix = 20p43g.matrix
Kimura (with divCpGMod) = 14.94
Transitions / transversions = 1.25 (5/4)
Gap_init rate = 0.12 (8 / 67), avg. gap size = 1.00 (8 / 8)


3363 15.04 3.54 1.66 scaffold305|size199793 90201 90849 (108817) rnd-1_family-58#Unknown 5 665 (1) m_b2527s001i66 101438

  scaffold305|s      90201 CAAATTCAAAGAGTTTATTTGGTTCGCGCTCAGGCCATATCAAAACCTCC 90250
                                -v       v-           v       v     ii   i i 
  rnd-1_family-          5 CAAAT-AAAAGAGTG-ATTTGGTTCGCTCTCAGGCAATATCGGAACTTTC 52

  scaffold305|s      90251 AGGGCTCATCAAGTATTCAAAAGGC-TTTTCTTAGCGCAGTCGCTTTGT- 90298
                                 v   i       ?      -?      ?    i          -
  rnd-1_family-         53 AGGGCTGATCGAGTATTCNAAAGGCCNTTTCTTNGCGCGGTCGCTTTGTT 102

  scaffold305|s      90299 --------GACTGCCATGGCTGTTGCTCACCCGGAGGCACTCTC-GGTTT 90339
                           --------   i  v           v?i v   i      i  - i iv
  rnd-1_family-        103 CCNAAAATGACCGCGATGGCTGTTGCANGCGCGGGGGCACTTTCCGATCA 152

  scaffold305|s      90340 AGTTTACTTTCAATACTG-TTGAATTACTTGAAAATGTGTTGGTCCATTC 90388
                                    -  i? ii -     v v        i           v- 
  rnd-1_family-        153 AGTTTACTT-CAGNATCGCTTGAAGTTCTTGAAAACGTGTTGGTCCAA-C 200

  scaffold305|s      90389 CAGTATCCAAGATGAATCCATGCACAAAATGAGA-----ACACACTTCTA 90433
                            v      v ii    i i  v?           ----- i     i   
  rnd-1_family-        201 CTGTATCCCAAGTGAACCTATTNACAAAATGAGATCAGAATACACTCCTA 250

  scaffold305|s      90434 AAAGAAGACAAGCAAAATGTACCAAAGCATCTTGGAAGTAACATTTCAAC 90483
                            v     -ii   i            i v      i  v           
  rnd-1_family-        251 ACAGAAG-TGAGCGAAATGTACCAAAACCTCTTGGGAGGAACATTTCAAC 299

  scaffold305|s      90484 TTTGGCAATGAGTGCTTCAGGGAGGTCATGTGGTCATTTTAATTTGAATG 90533
                                ?      v         i     i              i   ?vv
  rnd-1_family-        300 TTTGGNAATGAGGGCTTCAGGGGGGTCACGTGGTCATTTTAATCTGANAT 349

  scaffold305|s      90534 AGAACTGTAAGGGGTTGCGA-T---TTTTTAGGTGTCAATTAAAGGTGAC 90579
                              v  v vi     ii   - ---        i  viv  i     i  
  rnd-1_family-        350 AGACCTCTTGGGGGTCACGAATACATTTTTAGGCGTAGCTTGAAGGTAAC 399

  scaffold305|s      90580 ACTATGTTGTACAGTTAACAAGTACCATTGATTGCTAAAGTCAATACCTA 90629
                             v               v                v              
  rnd-1_family-        400 ACAATGTTGTACAGTTAAGAAGTACCATTGATTGCAAAAGTCAATACCTA 449

  scaffold305|s      90630 GAAGGTAACTA-AAGGAGAGAGAAAACACTATTACCTAAACAGATACAAA 90678
                                    i -? vv i i    --  ?          i    i  i  
  rnd-1_family-        450 GAAGGTAACCACNATTAAAAAGAA--CANTATTACCTAAGCAGACACGAA 497

  scaffold305|s      90679 TAGAGATTTAGATATATATTTATATATAATCACACATGAAAAGATTGTGA 90728
                           v v              v      vi   v               i    
  rnd-1_family-        498 GATAGATTTAGATATATTTTTATAGGTAAGCACACATGAAAAGATCGTGA 547

  scaffold305|s      90729 CTACCAATGCATTTCAAACATGAGAATAATTTATTTACAGGTAATTAATA 90778
                                v              i                         vi? 
  rnd-1_family-        548 CTACCCATGCATTTCAAACACGAGAATAATTTATTTACAGGTAATTCGNA 597

  scaffold305|s      90779 GCATTGAGCGTATGAT-TTTAGGGGAAATAGTCAATACTTAGAAAAGTGT 90827
                            v v i  i     ? -ii  ----            v   i        
  rnd-1_family-        598 GAAGTAAGTGTATGNTACCTA----AAATAGTCAATAGTTAAAAAAGTGT 643

  scaffold305|s      90828 CTCGTGGAGAAGGAGAAGAACA 90849
                              i     i  i         
  rnd-1_family-        644 CTCATGGAGGAGAAGAAGAACA 665

Matrix = 20p43g.matrix
Kimura (with divCpGMod) = 14.91
Transitions / transversions = 1.34 (55/41)
Gap_init rate = 0.03 (21 / 648), avg. gap size = 1.62 (34 / 21)


537 19.96 0.80 19.52 scaffold305|size199793 90685 90933 (108733) C rnd-4_family-169#RC/Helitron (8004) 249 40 m_b2527s001i67 101439

  scaffold305|s      90685 TTTAGATATATATTTATATATAATCACACATGAAAAGATTG-TGACTACC 90733
                                      v    v vi   i    ?  v       ii-        
C rnd-4_family-        249 TTTAGATATATTTTTAAAGGTAACCACANATCAAAAGATCAATGACTACC 200

  scaffold305|s      90734 AATGCATTTCAAACATGAGAATAATTTATTTACAGGTAATTAATAGCATT 90783
                           v      v       ii i  i  i             ?  ivv  v v 
C rnd-4_family-        199 CATGCATGTCAAACACAAAAACAACTTATTTACAGGTANTTGCGAGAAAT 150

  scaffold305|s      90784 GAGCGTATGATTTTAGGGGAAATAGTCAATACTTAGAAAAGTGTCTCGTG 90833
                           - ? ii   ---   vv?iv     i   v v v -     i     ---
C rnd-4_family-        149 -ANCACATG---TTACCNATAATAGCCAAAAGTGA-AAAAGCGTCTC--- 108

  scaffold305|s      90834 GAGAAGGAGAAGAACACGAAGAAGAAGAAGAAGAAGAAGAAGACAAAAAA 90883
                           -------------  -i             -------------------i
C rnd-4_family-        107 -------------AC-TGAAGAAGAAGAAG-------------------G 91

  scaffold305|s      90884 GAAAAATCTAGGTTACTGATAGACTAAGATTTTTCAAG-AAAAATCTTGA 90932
                                  iiv v i v     i                -           
C rnd-4_family-         90 GAAAAATTCTGCTCAGTGATAAACTAAGATTTTTCAAGAAAAAATCTTGA 41

  scaffold305|s      90933 T 90933
                            
C rnd-4_family-         40 T 40

Matrix = 20p43g.matrix
Kimura (with divCpGMod) = 22.29
Transitions / transversions = 1.11 (21/19)
Gap_init rate = 0.17 (43 / 248), avg. gap size = 1.00 (43 / 43)


369 16.00 0.00 1.33 scaffold305|size199793 90931 91006 (108660) C genome_9_4307#DNA (39) 392 318 m_b2527s001i68 101440

  scaffold305|s      90931 GATACATTTAAAATTATCTTATATTCCATGAAAAGTTCGTGATGCTAACT 90980
                                      iv          v   i  v      v v         v
C genome_9_4307        392 GATACATTTAAGTTTATCTTATAATCCGTGCAAAGTTAGAGATGCTAACA 343

  scaffold305|s      90981 CATGAAAAAAATATATGGTATACAGC 91006
                            iv            -i    v    
C genome_9_4307        342 CGGGAAAAAAATATA-AGTATCCAGC 318

Matrix = 20p43g.matrix
Kimura (with divCpGMod) = 15.03
Transitions / transversions = 0.50 (4/8)
Gap_init rate = 0.01 (1 / 75), avg. gap size = 1.00 (1 / 1)


873 12.83 20.86 0.00 scaffold305|size199793 91004 91190 (108476) genome_5_8084#DNA 6 231 (319) m_b2527s001i69 101441

  scaffold305|s      91004 AGCACATCGAAAACACAAATTGCAA---------GCACATTTACACA-AT 91043
                               v               i    ---------             -  
  genome_5_8084          6 AGCAGATCGAAAACACAAATCGCAAATCACATTTGCACATTTACACATAT 55

  scaffold305|s      91044 TTTTGTGTTTTGCCGGGGGGAAATGTGTAAATTTACTCATATTTGTGTAC 91093
                                       v i    i                v            v
  genome_5_8084         56 TTTTGTGTTTTGGCAGGGGAAAATGTGTAAATTTACACATATTTGTGTAA 105

  scaffold305|s      91094 ATTTACACCTATCTTGGTCC---------------------------GCA 91116
                                   vv          ---------------------------   
  genome_5_8084        106 ATTTACACAAATCTTGGTCCACGAGGGGCCCTCGTAGACCATGTTTTGCA 155

  scaffold305|s      91117 AATCGCAAATCACATTTACACAAATCTTT-TTT-ATCTACATTGCTCCCC 91164
                                      i                 -   - i   v  ii v    
  genome_5_8084        156 AATCGCAAATCGCATTTACACAAATCTTTATTTAACCTAAATCACACCCC 205

  scaffold305|s      91165 CCTTTCCTTCATCACATGTACTGCAC 91190
                             v vv  i vi i  i   v     
  genome_5_8084        206 CCGTAACTCCCCCGCACGTAATGCAC 231

Matrix = 20p43g.matrix
Kimura (with divCpGMod) = 11.79
Transitions / transversions = 0.85 (11/13)
Gap_init rate = 0.03 (5 / 186), avg. gap size = 7.80 (39 / 5)


537 29.27 4.86 2.72 scaffold305|size199793 91209 91496 (108170) rnd-5_family-390#Unknown 16642 16935 (781) m_b2527s001i70 101442

  scaffold305|s      91209 CTCCCC-CATTTTTAT-TCTACCATATCTTGAGGCCACTGATTCT-CCGC 91255
                                 -   v i   -   -    i  viiv  v  -  i i  -  ii
  rnd-5_family-      16642 CTCCCCTCATGTCTATGTCT-CCATGTCACATGGGCA-TGGTCCTGCCAT 16689

  scaffold305|s      91256 TGCCAAAATTGATTGTCTCCCAGAGATAATTGAAGAGATTCTCCCTATCG 91305
                                    v  ivvi  i iv  vi v  ii i   i       i vv 
  rnd-5_family-      16690 TGCCAAAATAGACACCCTTCTTGATGTCATCAAGGAGGTTCTCCCCAAAG 16739

  scaffold305|s      91306 TTCCCAACGATTGGGATAGTGTGACTGAACTTCACTGTTCATATTTCCCA 91355
                           vii    vi v   v    v i  iv    vv        v    vi  v
  rnd-5_family-      16740 GCTCCAAAAAATGGCATAGAGCGATGGAACAGCACTGTTCTTATTATCCC 16789

  scaffold305|s      91356 GGCCTTGGAAGGATACAAGAGAGTCTTCTTTGTAAGTTTGC----T--TC 91399
                                v vvvii  iv v      -  vivv        v ---- --  
  rnd-5_family-      16790 GGCCTGGTCCAAATGGATGAGAGT-TTACGGGTAAGTTTTCATTTTCATC 16838

  scaffold305|s      91400 CTTGTACAATCAGACGAAGCCTACTGGTTACCCCAATTG-CCTG-GTTT- 91446
                            i    i     v v      i  i  vvii  v v   -    -  v -
  rnd-5_family-      16839 CCTGTATAATCACAAGAAGCCCACCGGGGGTCCAATTTGTCCTGTGTATG 16888

  scaffold305|s      91447 --CTTTGTGCAACACCAAGCAAATCTGGGAGCACATTAAAGAGGAGATGG 91494
                           -- v   v  -----         i     v  i  i  iv         
  rnd-5_family-      16889 GCCATTGGGC-----CAAGCAAATTTGGGATCATATCAAGCAGGAGATGG 16933

  scaffold305|s      91495 AT 91496
                             
  rnd-5_family-      16934 AT 16935

Matrix = 20p43g.matrix
Kimura (with divCpGMod) = 35.75
Transitions / transversions = 0.86 (38/44)
Gap_init rate = 0.06 (17 / 287), avg. gap size = 1.29 (22 / 17)


702 24.45 1.73 2.62 scaffold305|size199793 92769 92999 (106667) C rnd-5_family-722#Unknown (1) 503 275 m_b2527s001i71 101443

  scaffold305|s      92769 GCTTGCTGATACTCCATG-ATCTTTTCAAGAGTTGGAAGCTTTATTTTTG 92817
                               vi  i     - i -  i     vvvv  i  vv          ? 
C rnd-5_family-        503 GCTTCTTGGTACTC-ACGTATTTTTTCCTCTGTCGGCCGCTTTATTTTNG 455

  scaffold305|s      92818 CATCAGTCGGT-CCCTGCAAACACTTGAATAAGAATGTGAGTGCAGGAAG 92866
                           v    -  ii -     i i?-  v     v        v  i  ii v 
C rnd-5_family-        454 AATCA-TCAATGCCCTGTAGN-ACATGAATTAGAATGTGTGTACAAAATG 407

  scaffold305|s      92867 TCAGGTAATCAGAAATACTTGACTGTGTTGTGCCAAATATTGATTGGAGG 92916
                              ii          i   i v   v  ii        ? vii   v  ?
C rnd-5_family-        406 TCAAATAATCAGAAACACTCGTCTGAGTCATGCCAAATNTGAGTTGCAGN 357

  scaffold305|s      92917 ACCATCGTGGAACCACAGGTCCTCATCCATGTCAAAAAAAGACCCAGTCC 92966
                                v          ii     ii    ?  v ii vv iv i  iv? 
C rnd-5_family-        356 ACCATGGTGGAACCACGAGTCCTTGTCCANGTGAGGACTAATCTCAAANC 307

  scaffold305|s      92967 ATCA--GGAGCTGACATCAATCGTGGCCAACCTGT 92999
                               --    v --      - v   v i      
C rnd-5_family-        306 ATCAACGGAGGT--CATCAA-CTTGGGCGACCTGT 275

Matrix = 20p43g.matrix
Kimura (with divCpGMod) = 27.79
Transitions / transversions = 1.20 (30/25)
Gap_init rate = 0.04 (9 / 230), avg. gap size = 1.11 (10 / 9)


383 27.72 0.00 0.00 scaffold305|size199793 93110 93210 (106456) C rnd-5_family-722#Unknown (310) 194 94 m_b2527s001i72 101443

  scaffold305|s      93110 AGTCTAATCCGGTCATGGTGATCAATGCCTGATCACTGCACGATTTTTCC 93159
                            i  ?  i  v        i  i i         i   iv?  ??iv vv
C rnd-5_family-        194 AATCNAACCCTGTCATGGTAATTAGTGCCTGATCGCTGTTNGANNCGTAA 145

  scaffold305|s      93160 ACTCATCGCCATGGACTCTCATTGGGAGATAAGAGGGCACATCTTCGAAT 93209
                              iii?v     v   i    iv     v ii     i  i   v i  
C rnd-5_family-        144 ACTTGCNTCCATGCACTTTCATCTGGAGAGAGAAGGGCGCACCTTGGGAT 95

  scaffold305|s      93210 G 93210
                            
C rnd-5_family-         94 G 94

Matrix = 20p43g.matrix
Kimura (with divCpGMod) = 33.33
Transitions / transversions = 1.80 (18/10)
Gap_init rate = 0.00 (0 / 100), avg. gap size = 0.0 (0 / 0)


1080 21.81 2.95 9.40 scaffold305|size199793 93250 93588 (106078) genome_5_8084#DNA 232 550 (0) m_b2527s001i73 101444

  scaffold305|s      93250 GTAGAAACACTTTTGGTAACAAAAATTAATGAACAACTTCCCATCCCTGA 93299
                                 v v      i  iii i   vi            i     v   
  genome_5_8084        232 GTAGAATCTCTTTTGATAGTGAGAATGGATGAACAACTTCTCATCCGTGA 281

  scaffold305|s      93300 TGTCATCA--AGGTGAAGGGCAATAG-CACATAGCATCATCTTGAATGTG 93346
                            v    ii--                - v         i     ivi   
  genome_5_8084        282 TTTCATTGGTAGGTGAAGGGCAATAGGCCCATAGCATCGTCTTGGTCGTG 331

  scaffold305|s      93347 AAGTGCGTGTTGAAGGGTAAATGGGGGTGGCAACAATGTGAGATGGGGAA 93396
                              i  i        v v  i  -------------      i v-----
  genome_5_8084        332 AAGCGCATGTTGAAGCGGAAGTG-------------TGTGAGGTT----- 363

  scaffold305|s      93397 AAATGATGGGGAGGAAATGATGGGGACAAAATGTAG-AAAAAATG--TCA 93443
                           ----- i-------  i        v  i v     -       i--   
  genome_5_8084        364 -----AC-------AAGTGATGGGGCCAGACTGTAGGAAAAAATACTTCA 401

  scaffold305|s      93444 GAGCAATT-GGTGTGCCAAAAA---TTGCGCATCTAGAGAAATGCAATTT 93489
                           v v vi  -  i i v  i   ---   i i             ii    
  genome_5_8084        402 TACCTGTTTGGCGCGACAGAAAAATTTGTGTATCTAGAGAAATGTGATTT 451

  scaffold305|s      93490 GGGATTTGTGTTTTAGATTAGAATGACAGTCAATTTCTATAAATATATGC 93539
                           iv            v i     v     vvvi    vi i    v     
  genome_5_8084        452 ACGATTTGTGTTTTCGGTTAGATTGACATGGGATTTACACAAATTTATGC 501

  scaffold305|s      93540 AAATAGAAAATATACAAATGTGATTTGTGATATGTGTTTTTGATCTGCT 93588
                               ivi v  i i      iv         v        i        
  genome_5_8084        502 AAATGTGATATGTGCAAATGCTATTTGTGATTTGTGTTTTCGATCTGCT 550

Matrix = 20p43g.matrix
Kimura (with divCpGMod) = 23.41
Transitions / transversions = 1.39 (39/28)
Gap_init rate = 0.11 (36 / 338), avg. gap size = 1.11 (40 / 36)


329 10.64 0.00 0.00 scaffold305|size199793 93547 93593 (106073) C genome_5_8084#DNA (503) 47 1 m_b2527s001i74 101445

  scaffold305|s      93547 AAATATACAAATGTGATTTGTGATATGTGTTTTTGATCTGCTCCATT 93593
                               i i             i   v        i             
C genome_5_8084         47 AAATGTGCAAATGTGATTTGCGATTTGTGTTTTCGATCTGCTCCATT 1

Matrix = 20p43g.matrix
Kimura (with divCpGMod) = 7.19
Transitions / transversions = 4.00 (4/1)
Gap_init rate = 0.00 (0 / 46), avg. gap size = 0.0 (0 / 0)


696 7.48 3.70 0.90 scaffold305|size199793 93599 93706 (105960) C rnd-1_family-1296#Unknown (69) 114 4 m_b2527s001i75 101446

  scaffold305|s      93599 ATTACTTATAGCTGTCATGCCATTTT-ATATAACGACATGCCATTATGTC 93647
                               i     -          ?    -     ?i i           i v
C rnd-1_family-        114 ATTATTTATA-CTGTCATGCCNTTTTTATATANTGGCATGCCATTATATA 66

  scaffold305|s      93648 AAATGGCATATCATTATTTATAACAGCAGTGTTTGCCTTAGTACCA---T 93694
                                    i                 i        v     ?   --- 
C rnd-1_family-         65 AAATGGCATGTCATTATTTATAACAGCGGTGTTTGCGTTAGTNCCAATTT 16

  scaffold305|s      93695 GTATACTAGACC 93706
                                       
C rnd-1_family-         15 GTATACTAGACC 4

Matrix = 20p43g.matrix
Kimura (with divCpGMod) = 7.22
Transitions / transversions = 3.00 (6/2)
Gap_init rate = 0.03 (3 / 107), avg. gap size = 1.67 (5 / 3)


1108 21.53 0.65 8.01 scaffold305|size199793 93729 94036 (105630) genome_7_16385#DNA 4 290 (152) m_b2527s001i76 101447

  scaffold305|s      93729 TAAAACCTGGTTTATATGTGCTGCTGGTGTATAGGTGC-CACGGAGCTAG 93777
                             v    i  v     v    iv i        i    -     i    i
  genome_7_1638          4 TATAACCCGGATTATAAGTGCCCCCGGTGTATAAGTGCACACGGGGCTAA 53

  scaffold305|s      93778 TTTAGCGTACATTTGTTGATTCTTATGTGTTCCACCCATTCTAAGTTCAT 93827
                             ivii         i  v    - ii          ivv          
  genome_7_1638         54 TTCCATGTACATTTGCTGTTTCT-ACATGTTCCACCCGAGCTAAGTTCAT 102

  scaffold305|s      93828 GGGGAA-ACATAAAATGTTTTTCCTTGTTATGTGTAACACACCCACATTT 93876
                             i   -        i    i   v v i i v i     i    i  v 
  genome_7_1638        103 GGAGAACACATAAAACGTTTCTCCGTCTCACGAGCAACACGCCCATATGT 152

  scaffold305|s      93877 GTAGCTCCCAGTAACTCCAGCTGGTTGTAGAGTTATGAGGAAAAGCCGCC 93926
                                             i        iv      i vvvi   v   vv
  genome_7_1638        153 GTAGCTCCCAGTAACTCCGGCTGGTTGCCGAGTTACGTCCGAAACCCGAA 202

  scaffold305|s      93927 AAACTCACACGTGCTTGCATGCATCATCATCATCGCACAGAAGCACTACA 93976
                                    --     -  i -  i -  v  ------ i  i   v   
  genome_7_1638        203 AAACTCACA--TGCTT-CACG-ATTA-CAACA------AAAAACACAACA 241

  scaffold305|s      93977 CAACTGTTCCCAGCACAAGGACAATGAATTGAATCGTTCTTGTTGGTTTC 94026
                             -----  i i  v ---   ---v   i v                 v
  genome_7_1638        242 CA-----TCTCGGCCC---GAC---TAATCGCATCGTTCTTGTTGGTTTG 280

  scaffold305|s      94027 TTGCCTTTAG 94036
                            ii   i i 
  genome_7_1638        281 TCACCTCTGG 290

Matrix = 20p43g.matrix
Kimura (with divCpGMod) = 20.19
Transitions / transversions = 1.44 (36/25)
Gap_init rate = 0.08 (25 / 307), avg. gap size = 1.00 (25 / 25)

850 31.08 2.18 5.51 scaffold305|size199793 93845 94256 (105410) genome_3_7906#DNA 120 518 (1088) m_b2527s001i77 101447

  scaffold305|s      93845 TTTTCCTTGTTATGTGTAACACACCCACATTTGTAGCTCCCAGTAACTCC 93894
                             i       i vi  i     i  v i  vii  ivv   v        
  genome_3_7906        120 TTCTCCTTGTCAAATGCAACACGCCAATATGCATAAGACCCTGTAACTCC 169

  scaffold305|s      93895 AGCTGGTTGTAGAGTTATGAGGAAAAGCCGCCAAACTCACACGTGCTTGC 93944
                           i         v      i vivvvvv    iv         ---------
  genome_3_7906        170 GGCTGGTTGTTGAGTTACGTACTTTTGCCGTAAAACTCACA--------- 210

  scaffold305|s      93945 ATGCATCATCATCATCGCACA---GAAGCACTACACAACTGTTCCCAGCA 93991
                            ii  i  i v i ivi   i---i  v   -   v   ------v v  
  genome_3_7906        211 ACACACCACCCTTACAACACGTGTAAATCAC-ACAAAAC------AACCA 253

  scaffold305|s      93992 CAAGGACAATGAATTGAATCGTTCTTGTTGGTTTCTTGCCTTTAGAT--- 94038
                           v  iv      v v  ii i        v  i  i     ---    ---
  genome_3_7906        254 AAAACACAATGCAGTGGGTTGTTCTTGTGGGCTTTTTGCC---AGATGAC 300

  scaffold305|s      94039 AATTGGCGTATCTGTGACTTGCACCCATGTGGGTGCAGCAACTCCTTAGT 94088
                              v v   vv   iv i          v   i   i v  iv     i 
  genome_3_7906        301 AATGGTCGTCACTGCTATTTGCACCCATTTGGATGCGGGAATACCTTAAT 350

  scaffold305|s      94089 CATTAATCGGGATGACCACAGAGTGGCAATGCAGCTGTGTTTGCAGATGA 94138
                           iv i     i     iiivi i  v vv  v  v  vi      iv    
  genome_3_7906        351 TCTCAATCGAGATGATTGGGGGGTTGGTATTCATCTCCGTTTGCGCATGA 400

  scaffold305|s      94139 TGGTGCCGCATGAGCTCGCATGTTACACCATAAATGAAGACAGGACTGAT 94188
                            v    vi  i        i        v  v  iiiv   i vviv   
  genome_3_7906        401 TTGTGCAACACGAGCTCGCGTGTTACACAATCAACAGCGACGGTTTGGAT 450

  scaffold305|s      94189 GGTTGTCGTGTGTGTTTTGTTGCACAGGAGT-TGTCAGCTGCAGGGAAT- 94236
                             v     v  v     iiii  ivi     -    -  i v  iv   -
  genome_3_7906        451 GGATGTCGAGTTTGTTTCACCGCGAGGGAGTATGTC-GCCGGAGATAATG 499

  scaffold305|s      94237 -TCAACTCAGTTGGACAGTGC 94256
                           -  iv v --     ii    
  genome_3_7906        500 GTCGCCGC--TTGGATGGTGC 518

Matrix = 20p43g.matrix
Kimura (with divCpGMod) = 34.97
Transitions / transversions = 1.09 (63/58)
Gap_init rate = 0.07 (27 / 411), avg. gap size = 1.15 (31 / 27)


1386 23.47 2.58 4.20 scaffold305|size199793 93998 94384 (105282) C rnd-5_family-2469#Unknown (8) 468 88 m_b2527s001i78 101448

  scaffold305|s      93998 CAATGAATTGAATCGTTCTTGTTGGTTTCTTGCCTTTAGATAATTGGCGT 94047
                            i      i          i     i         vi-      v i i 
C rnd-5_family-        468 CGATGAATCGAATCGTTCTCGTTGGCTTCTTGCCTGC-GATAATGGACAT 420

  scaffold305|s      94048 ATCTGTGACTTGCACCCATGTGGGTGCAGCAACTCCTTAGTCATTAATCG 94097
                            v   i  v     i  i v      ii       ?  i  vv v     
C rnd-5_family-        419 AGCTGCGAGTTGCATCCGTTTGGGTGTGGCAACTCNTTGGTGTTGAATCG 370

  scaffold305|s      94098 GGATGACCACAGAGTGGCAATGCAGCTGTGTTTGCAGATGATGGTGCCGC 94147
                              i   viii    ? vv    i   ?ii     i     i  i     
C rnd-5_family-        369 GGACGACGGTGGAGTNGGCATGCGGCTNCATTTGCGGATGACGGCGCCGC 320

  scaffold305|s      94148 ATGAGCTCGCATGTTACACCATAAATGAAGACAGGACTGATGGTTGTCGT 94197
                            i     i              i  i  v  ii v     i  i     i
C rnd-5_family-        319 ACGAGCTTGCATGTTACACCATGAACGACGATGGTACTGACGGCTGTCGC 270

  scaffold305|s      94198 GTGTGTTTTGTTGCACAGGAGTTGTCAGCTGCAGGGAATTCAA-CTCAGT 94246
                            ?v            ii    ? ?vii    --    ?vv i -   i? 
C rnd-5_family-        269 GNTTGTTTTGTTGCATGGGAGNTNGTGGCTG--GGGANAACGATCTCGNT 222

  scaffold305|s      94247 TGGACAGTGCAAGTGCGTGTATTTGTACTGTCTTCACGTCAGACCACAAA 94296
                                i i  i v  ------ i  i ii v  ---- i i      i i
C rnd-5_family-        221 TGGACGGCGCGATTG------TCTGCATCGGCT----GCCGGACCACGAG 182

  scaffold305|s      94297 AACCGCTCCAGGAGACATCT-TTTCATCACAA--G----TATGCTTAAGC 94339
                             i     ? v v ? i   -  i        -- ----  i  i  v  
C rnd-5_family-        181 AATCGCTCNATGCGNCGTCTCTTCCATCACAACCGCGGTTACGCCTATGC 132

  scaffold305|s      94340 AAAGATTGTTGAATTGCA-AAAGACTAA-TGATTTGATTTATAAATT 94384
                            i vi  -   -- ? i -i v? i i -     v  v v       
C rnd-5_family-        131 AGATGTT-TTG--TNGTATGACNATTGATTGATTAGAATGATAAATT 88

Matrix = 20p43g.matrix
Kimura (with divCpGMod) = 20.79
Transitions / transversions = 2.22 (60/27)
Gap_init rate = 0.06 (22 / 386), avg. gap size = 1.18 (26 / 22)


692 27.55 2.12 2.12 scaffold305|size199793 94395 94724 (104942) rnd-5_family-766#DNA/TcMar-Tc2 143 472 (1375) m_b2527s001i79 101449

  scaffold305|s      94395 TTAGTTAACCTACTATTGTAATATATTGTTTTTCAAATAGAATTAGAACC 94444
                              i v  i i i  v i   -     iv   --- v  v v   i    
  rnd-5_family-        143 TTAATGAATCCATTAATATAA-ATATTAATTT---ACTACATTTAAAACC 188

  scaffold305|s      94445 ACTTCAATCCCTTCTTCATCCAGAT--ATTTCTAC-TGTTTGTCCAGGAA 94491
                             vivv i  i vi       i   --   v i  -  vvii  i-    
  rnd-5_family-        189 ACGCGTACCCTTGTTTCATCCGGATTCATTGCCACCTGAGCATCT-GGAA 237

  scaffold305|s      94492 GGTTCATGTAGACATCAACTAACCACTCGGCCAATAACTTTTGTGATGGC 94541
                           v  ?i- i   -       v ?   i  v  i v vii  vi v ?    
  rnd-5_family-        238 TGTNT-TATAG-CATCAACAANCCATTCCGCTATTTGTTTGCGAGNTGGC 285

  scaffold305|s      94542 TCCTTCACAATGCCATTAACAATTCCATCTCCTGCTACCATCAAATTC-T 94590
                              i  i i iv  i iv  ?  ?  ?  v  vv ii  i  vv  v - 
  rnd-5_family-        286 TCCCTCGCGACTCCGTCCACNATNCCNTCACCATCCGCCGTCCTATGCNT 335

  scaffold305|s      94591 CCCATTTCTCAC---TCATTCCCTTTATGGGTTTGTTTATTCCAACATCG 94637
                               i  iv   ---  i??  i  ? v?  i     v  ?  ?      
  rnd-5_family-        336 CCCACTTTGCACGCATCGNNCCTTTNAGNGGCTTGTTGATNCCNACATCG 385

  scaffold305|s      94638 ATGGGCTTGCACAAATATGTGCAGCCCGCAGATACATGCATCACCTCAAT 94687
                            i     v     i?  ?     v  ??   iviii  ? ??  i  i  
  rnd-5_family-        386 ACGGGCTGGCACAGNTANGTGCACCCNNCAGGGGTGTGNANNACTTCGAT 435

  scaffold305|s      94688 TCGGAGTGACTGTATCTGATTCACGATGTTACCCATC 94724
                           ? vv vi??   v  ?i i     ? i vv       
  rnd-5_family-        436 NCCCATCNNCTGGATNCGGTTCACNACGGAACCCATC 472

Matrix = 20p43g.matrix
Kimura (with divCpGMod) = 31.90
Transitions / transversions = 1.23 (49/40)
Gap_init rate = 0.03 (11 / 329), avg. gap size = 1.27 (14 / 11)


506 32.30 0.51 0.51 scaffold305|size199793 94944 95139 (104527) C rnd-1_family-207#DNA/TcMar-Tc2 (39) 482 287 m_b2527s001i80 101450

  scaffold305|s      94944 CCATTGGCATTGACAGTAGCAGAAAGTTTAAC-TATTGTTATGTTGGACG 94992
                              i v  vv ?  i  v  i v   ?v i  -iii - ii   i  v? 
C rnd-1_family-        482 CCACTTGCCGTNACGGTCGCGGCAAGNGTGACGCGCT-TCGTGTCGGTNG 434

  scaffold305|s      94993 TAGAGGCATGCACATGGATAGTTATTGTGTCATCCTTTTCAAGTGCCTTG 95042
                            v  ?  ?i ?i i    i?  iv i ivi v i vi   i  i i ?  
C rnd-1_family-        433 TTGANGCNCGNGCGTGGACNGTCTTCGCTCCCTTCGCTTCGAGCGTCNTG 384

  scaffold305|s      95043 ATGGAATGAAATGAAAGCAGGATGGACGTCTGATCCATGTTTATGATGTC 95092
                           v    i  i? i  i i i    ? i?              i v  i   
C rnd-1_family-        383 TTGGAGTGGNACGAGAACGGGATNGGNGTCTGATCCATGTTCAGGACGTC 334

  scaffold305|s      95093 TGATGGATCTTGGTCAGCGACCTTGGTCTTCATCATCGCAATGAAGT 95139
                           vvvii i iii vi vv v v   v ?         ?  i       
C rnd-1_family-        333 GTCCAGGTTCCGCCCCTCCAACTTCGNCTTCATCATNGCGATGAAGT 287

Matrix = 20p43g.matrix
Kimura (with divCpGMod) = 34.12
Transitions / transversions = 1.74 (40/23)
Gap_init rate = 0.01 (2 / 195), avg. gap size = 1.00 (2 / 2)


801 31.93 1.61 2.56 scaffold305|size199793 95162 95595 (104071) C rnd-3_family-211#DNA/TcMar-Tc2 (63) 752 323 m_b2527s001i81 101451

  scaffold305|s      95162 CACAATGACAGAGACCCATTGTCTTTGTAAAAGCAAAGTATTGTTTTCTC 95211
                              i   vvv?  ?  v ii     i     -  i?? ? iv ii  i  
C rnd-3_family-        752 CACGATGCGTNAGNCCGACCGTCTTCGTAAA-GCGNNGNACAGCCTTTTC 704

  scaffold305|s      95212 CCTCACATTGATGCTTTTTCCATTAAAT-TGGGAAGCAAG-GAGCATGAC 95259
                           i-  i ? i  v v?   vi vi i   -i          -    i- v 
C rnd-3_family-        703 T-TCGCNTCGAGGGNTTTGTCCCTGAATGCGGGAAGCAAGCGAGCG-GCC 656

  scaffold305|s      95260 TCGTGACGTACCATGTTCGTGCTTACTTGAACTCTTTGCACTCTTGTCTC 95309
                             vi ?  ?     ?ivvv    v     i i? ii   -- v?i vi  
C rnd-3_family-        655 TCTCGNCGNACCATNCGGTTGCTGACTTGGATNCCCTGC--TGNCGATTC 608

  scaffold305|s      95310 ATAAACAAATTGACTCAAGTCATCGCGGAAGGCGGCAAGAATACTCGGAA 95359
                           ivii ii  vi  vv      i  vi viv i        - i    viv
C rnd-3_family-        607 GAGGATGAAACGAGACAAGTCGTCTTGCGCGACGGCAAGA-TGCTCGCGC 559

  scaffold305|s      95360 GACCAAGGTGAAGCTTTTGTGCTCCTCAGTTGCATTTAAGTGGA-TGACC 95408
                            v  ii i  i v    i ?  iv ? v    vvi  i?i    -i  --
C rnd-3_family-        558 GCCCGGGATGGATCTTTCGNGCCGCNCCGTTGATCTTGNATGGAACGA-- 511

  scaffold305|s      95409 ACACCACTCTT--CTTGAGGTCATCTGCTGTTTTGGTGACCTTTTTTAAC 95456
                            v? iv   v --  i      i  ii iv i i i  i    i  ?  v
C rnd-3_family-        510 AGNCTTCTCGTTGCTCGAGGTCGTCCACCTTCTCGATGGCCTTCTTNAAA 461

  scaffold305|s      95457 CAGTAGTAGTACTGTTGTGGCAAGCTGACCATTGGACATGCTTGGCAAAT 95506
                            i vv       v  v    v    i  ii?iv vi  ?     i i vv
C rnd-3_family-        460 CGGGCGTAGTACAGTGGTGGAAAGCCGATTNCGGCGCANGCTTGACGACG 411

  scaffold305|s      95507 GGAGACATCATTTGCCGCAAGTGTCTGAACCGCTTGCAC-AATTCCCTGT 95555
                              ?  vi vv v  vi    v   i- v       v  -  v    vv 
C rnd-3_family-        410 GGANACTCCCGTGGCGACAAGAGTCC-ATCCGCTTGGACGAAGTCCCGTT 362

  scaffold305|s      95556 TTTCCTTGATAGAATATGA-ACGCCTCAATGCGGTGACTCC 95595
                            i              i  -vi  -- i i   ii i    
C rnd-3_family-        361 TCTCCTTGATAGAATACGATTTGC--CGACGCGACGGCTCC 323

Matrix = 20p43g.matrix
Kimura (with divCpGMod) = 32.64
Transitions / transversions = 1.33 (77/58)
Gap_init rate = 0.04 (17 / 433), avg. gap size = 1.06 (18 / 17)


2268 18.63 3.33 8.86 scaffold305|size199793 95616 96245 (103421) rnd-5_family-4111#Unknown 1 598 (0) m_b2527s001i82 101452

  scaffold305|s      95616 CTTCTTGATTATCAATATGATTTGGTCAATGATTATCAACTGGGCCATTT 95665
                                          i   i  i    v      v  i  v     i   
  rnd-5_family-          1 CTTCTTGATTATCAACATGGTTCGGTCCATGATTCTCGACGGGGCCGTTT 50

  scaffold305|s      95666 TCTTTATGGGCAAGATGTCCGTTTTCTTCATTGGCAATGGGTTTGAGAGG 95715
                               v  vv                      ? i   i     i  i --
  rnd-5_family-         51 TCTTGATTTGCAAGATGTCCGTTTTCTTCATNGACAACGGGTTCGAAA-- 98

  scaffold305|s      95716 AGCAAAGGGTTCAAACTCTTGATTGGGTGCAAGGGCCAGTCCCTGGCCAT 95765
                           ----------------         i v  ?  ?   i  i    i i  
  rnd-5_family-         99 ----------------TCTTGATTGAGAGCNAGNGCCGGTTCCTGACTAT 132

  scaffold305|s      95766 TTT-ATGGTTGATTACCTCCATGTCAACTTGTTTGATTGGGGCAT---CT 95811
                           i  - i   i   i        v     v    i   i  vv i ---  
  rnd-5_family-        133 CTTCACGGTCGATCACCTCCATTTCAACATGTTCGATCGGTCCGTGTTCT 182

  scaffold305|s      95812 TGA------ACTCTTACCTGAACAACACCATCATTGTCAATTGCC---AC 95852
                              ------?  i                   v   v?   i   ---i 
  rnd-5_family-        183 TGATTGATGNCTTTTACCTGAACAACACCATCTTTGANAATCGCCTCTGC 232

  scaffold305|s      95853 TTCAGTATCCTTCAGCCAGAGTTTGGGATGGATGGATAGTTCCAAATAGA 95902
                                i      v  v  i    i    i       v      ii ii  
  rnd-5_family-        233 TTCAGCATCCTTAAGGCAAAGTTCGGGACGGATGGAAAGTTCCGGACGGA 282

  scaffold305|s      95903 TGAGAATGTACCTTACCATCTT-CAAGATAATGATGTAACATAAAAATT- 95950
                                   v  v        i -   i--     vi   -  v  v  ?-
  rnd-5_family-        283 TGAGAATGGACGTTACCATCCTGCAAA--AATGAGATAA-ATTAATATNG 329

  scaffold305|s      95951 ATTTGATTGTTTTATC---ACTTGCAATAGGACATTTATAATGGAATTTT 95997
                                 i v       ---   i    vv vi v         v      
  rnd-5_family-        330 ATTTGACTCTTTTATCTGAACTCGCAAATGTGCTTTTATAATGCAATTTT 379

  scaffold305|s      95998 AAATGTACTACAACTTTGGGATCAAATCGAAAAACAGAAGAAACACAACA 96047
                           ------------    iv       i   i      ----     -    
  rnd-5_family-        380 ------------ACTTCTGGATCAAGTCGGAAAACA----AAACA-AACA 412

  scaffold305|s      96048 TTCATTTTCTTTATGCGTTTTACTCTGTCCAAACATACCAA---AGTCTT 96094
                            i  -----       v  i v       ?           ---  ----
  rnd-5_family-        413 TCCA-----TTTATGCCTTCTCCTCTGTCNAAACATACCAAAAGAG---- 453

  scaffold305|s      96095 CTGCAACAATGAATTGCTTTGCAGAGGTAAGAATGAAACTTGGAAGGCCA 96144
                           -- i  v      -v ---  vii   i??????????????? vi i  
  rnd-5_family-        454 --GTAAGAATGAA-AG---TGGGAAGGCNNNNNNNNNNNNNNNACAGTCA 497

  scaffold305|s      96145 TGACGGTGGTGGAGGAGAAGGAGATCGTATATGGGGATAGTGCGATTTGG 96194
                             iv     i               v        i   i i    iv   
  rnd-5_family-        498 TGGAGGTGGCGGAGGAGAAGGAGATGGTATATGGAGATGGCGCGACATGG 547

  scaffold305|s      96195 ATGAAGATGTAAAAGCGGGTATTGAGTGGGCAAAGTCATAGATTGGAGTT 96244
                            v  v i        i   iiv        vi       vi  iiii   
  rnd-5_family-        548 AGGACGGTGTAAAAGTGGGCGGTGAGTGGGGGAAGTCATCAATCAAGGTT 597

  scaffold305|s      96245 T 96245
                            
  rnd-5_family-        598 T 598

Matrix = 20p43g.matrix
Kimura (with divCpGMod) = 18.11
Transitions / transversions = 1.55 (65/42)
Gap_init rate = 0.10 (61 / 629), avg. gap size = 1.21 (74 / 61)


254 25.86 3.03 6.25 scaffold305|size199793 96186 96284 (103382) rnd-1_family-136#DNA/TcMar-Tc2 467 562 (2) m_b2527s001i83 101453

  scaffold305|s      96186 GCGATTTGGATGAAGATGTAAAAGCGGGTATTGAGTGGGCAAAGTCATAG 96235
                               v    -- i    i      i   i v      v   v i  iiii
  rnd-1_family-        467 GCGAGTTGG--GGAGATATAAAAGTGGGCAGTGAGTGCGCACAATCGCGA 514

  scaffold305|s      96236 A---TTGGAGTTTTGAGCCCACTACGAGCCTATGTCGAGCCCCCAACAGA 96282
                            ---i  i --- vi     v v vi i   i- v               
  rnd-1_family-        515 AACTCTGAA---TGAAGCCCCCAAAAAACCTG-GACGAGCCCCCAACAGA 560

  scaffold305|s      96283 AT 96284
                             
  rnd-1_family-        561 AT 562

Matrix = 20p43g.matrix
Kimura (with divCpGMod) = 29.16
Transitions / transversions = 1.67 (15/9)
Gap_init rate = 0.07 (7 / 98), avg. gap size = 1.29 (9 / 7)


611 21.01 1.82 7.69 scaffold305|size199793 96292 96456 (103210) genome_7_16385#DNA 287 442 (0) m_b2527s001i84 101454

  scaffold305|s      96292 CTGGTGGGAAAAACCAAA--GTATCCTACATTGAGGTAACTAGAGAAAAA 96339
                               i      --  iv --   i v    v i i    ------   v 
  genome_7_1638        287 CTGGCGGGAAA--CCGTACCGTACCGTACAATAAAGTAA------AAATA 328

  scaffold305|s      96340 TTAAAGGGATACCTCTACATTTTTGTTGTGTTAAAAATGCTAACTTGTGC 96389
                           v   i v v i vvv   ----ii ii          ii        i  
  genome_7_1638        329 ATAAGGTGTTGCGGATAC----CCGCCGTGTTAAAAACACTAACTTGCGC 374

  scaffold305|s      96390 TGGATTATACGCTCCACCTAAATGTATCTTTT-TACATTTGTGTGCACCT 96438
                           i        v i   i  v             -               i 
  genome_7_1638        375 CGGATTATAAGTTCCGCCGAAATGTATCTTTTGTACATTTGTGTGCACTT 424

  scaffold305|s      96439 ATAACCCGGGTTTTACGG 96456
                               i       v     
  genome_7_1638        425 ATAATCCGGGTTATACGG 442

Matrix = 20p43g.matrix
Kimura (with divCpGMod) = 19.11
Transitions / transversions = 1.46 (19/13)
Gap_init rate = 0.09 (14 / 164), avg. gap size = 1.07 (15 / 14)


723 17.52 0.73 0.00 scaffold305|size199793 96315 96451 (103215) C genome_5_5679#DNA (297) 138 1 m_b2527s001i85 101455

  scaffold305|s      96315 CTACATTGAGGTAACTAGAGAAAAATTAAAGGGATACCTCTACATTTTTG 96364
                               v v       v   i v  iv vv  iv      vv  vv    ii
C genome_5_5679        138 CTACCTGGAGGTAAATAGGGTAAGTTGTAAACGATACCAATAATTTTTCA 89

  scaffold305|s      96365 TTGTGTTAAAAATGCTAACTTGTGCTGGATTATACGCTCCACCTAAATGT 96414
                            i                    i  i        v i      v      
C genome_5_5679         88 TCGTGTTAAAAATGCTAACTTGCGCCGGATTATAAGTTCCACCAAAATGT 39

  scaffold305|s      96415 ATCTTTT-TACATTTGTGTGCACCTATAACCCGGGTTT 96451
                                  -                     v        
C genome_5_5679         38 ATCTTTTGTACATTTGTGTGCACCTATAAACCGGGTTT 1

Matrix = 20p43g.matrix
Kimura (with divCpGMod) = 17.43
Transitions / transversions = 0.60 (9/15)
Gap_init rate = 0.01 (1 / 136), avg. gap size = 1.00 (1 / 1)


2710 14.90 0.22 2.00 scaffold305|size199793 96454 96912 (102754) C rnd-5_family-786#Unknown (9) 451 1 m_b2527s001i86 101456

  scaffold305|s      96454 CGGTAGTAGTATTGATACGATACTGGTTTGGCCTACATGAATACTGACTT 96503
                             v          i    -----          ? i  i         v 
C rnd-5_family-        451 CGCTAGTAGTATTAATAC-----TGGTTTGGCCNATATAAATACTGACAT 407

  scaffold305|s      96504 GTTCAATTTTAAAATTTTCAATCAAAGCATGATTCCTTTCCTCTAAATTT 96553
                             i   ?v               ii  i                      
C rnd-5_family-        406 GTCCAANATTAAAATTTTCAATCGGAGTATGATTCCTTTCCTCTAAATTT 357

  scaffold305|s      96554 ATATTAGCACTTTTGTGGCATGTCAGTATAAATATGGGATACATCTCACA 96603
                                i           i    i            i         iviv 
C rnd-5_family-        356 ATATTGGCACTTTTGTGACATGCCAGTATAAATATAGGATACATCCGGAA 307

  scaffold305|s      96604 TGCAAACTGGATGCCCCGGCATTCCTTTTACCAAATTCCAACTTAACATA 96653
                               v       iiv  i i    v       ii v  i?   v   i  
C rnd-5_family-        306 TGCATACTGGATATGCCAGTATTCATTTTACCGGAGTCTNACTAAACGTA 257

  scaffold305|s      96654 CAATACTGTTGATGTCCTTGTAACATAATTCAAGGAAACACAATTACATC 96703
                                           v i               v    v          
C rnd-5_family-        256 CAATACTGTTGATGTCGTCGTAACATAATTCAAGCAAACTCAATTACATC 207

  scaffold305|s      96704 ACATACAATAGAGGTACAGATTTCAGAATGATCTTGAATAAATATGGTGT 96753
                             i      --          i            i i -        i  
C rnd-5_family-        206 ACGTACAAT--AGGTACAGATCTCAGAATGATCTCGGA-AAATATGGCGT 160

  scaffold305|s      96754 AGTAC-AAGCTCATGTGCACGAGACTGATACGTGGATGAGCGCTGCGAAA 96802
                            iii - i   v     iiii        ii       v    v v i  
C rnd-5_family-        159 AACGCTAGGCTAATGTGTGTAAGACTGATGTGTGGATGCGCGCAGAGGAA 110

  scaffold305|s      96803 GAGCTGAGAATTATGACAAACTTGTTTCTCGCAAAATTGTTTATGACATA 96852
                              vi      v                  i            i i    
C rnd-5_family-        109 GAGACGAGAATAATGACAAACTTGTTTCTCACAAAATTGTTTACGGCATA 60

  scaffold305|s      96853 ACTAAATCAATTTGTGTCCCATTTTTTGGAGTAACTCTGAATTAAATGCC 96902
                           ?               v    -              v i           
C rnd-5_family-         59 NCTAAATCAATTTGTGACCCA-TTTTTGGAGTAACTATAAATTAAATGCC 11

  scaffold305|s      96903 ATCCTACCAA 96912
                           v   ii    
C rnd-5_family-         10 TTCCCGCCAA 1

Matrix = 20p43g.matrix
Kimura (with divCpGMod) = 13.87
Transitions / transversions = 2.05 (45/22)
Gap_init rate = 0.02 (10 / 458), avg. gap size = 1.00 (10 / 10)


309 23.53 0.00 0.00 scaffold305|size199793 96934 97018 (102648) C rnd-1_family-650#Unknown (153) 272 188 m_b2527s001i87 101457

  scaffold305|s      96934 TTATATATACTAGCATGCCATTATATAAAACGGCAGAACAGTATAAATCA 96983
                               ii   v i    i   v   i  v  v    viv    ?  v  v 
C rnd-1_family-        272 TTATGCATAATGGCATACCAGTATGTACAAGGGCATGCCAGTNTATATAA 223

  scaffold305|s      96984 TGGATTAGTATATTAATTGGTACTTACATATATGT 97018
                              v         v   v      v    v   i 
C rnd-1_family-        222 TGGCTTAGTATATAAATGGGTACTAACATCTATAT 188

Matrix = 20p43g.matrix
Kimura (with divCpGMod) = 28.65
Transitions / transversions = 0.54 (7/13)
Gap_init rate = 0.00 (0 / 84), avg. gap size = 0.0 (0 / 0)


898 34.17 2.49 1.34 scaffold305|size199793 97099 97540 (102126) C rnd-1_family-787#Unknown (1) 450 4 m_b2527s001i88 101458

  scaffold305|s      97099 CCCCTTTTTGTTGCACCACTCGGCCATCCCAATCTCCACTCTTCTTTTGT 97148
                            ? i     i i  i   ii iv     v v v        i     ii 
C rnd-1_family-        450 CNCTTTTTTATCGCGCCATCCATCCATCACCAGCTCCACTCCTCTTTCAT 401

  scaffold305|s      97149 CTCCCCAACCACCTCAT-GCATCAAC----TC-TTTTTGGATGGCAGAAA 97192
                                 i   i vvv i- ivi    ----  -  v ii v  v    vv
C rnd-1_family-        400 CTCCCCGACCGCAGAACAGTTCCAACATTGTCATTGTCAGTTGTCAGATT 351

  scaffold305|s      97193 TCTTTTCAATGT-CATCATCAAAGTTGAAT--AGTGCAGTTCAA-ACTAC 97238
                            v   ----   -  v  ivv  i ii   -- v ii iv    -vi   
C rnd-1_family-        350 TGTTT----TGTACAACACACAAATCAAATCAATTATAAATCAATTTTAC 305

  scaffold305|s      97239 TTATCAT-ACAAGGTAATCAACATATGGATGCCAAAGTCAAAGATATGGT 97287
                            i i v -  v i ivv  iv   --   i   v  iiv    v  i vi
C rnd-1_family-        304 TCACCTTGACCAAGCCTTCGTCAT--GGACGCCCAAACAAAAGTTACGTC 257

  scaffold305|s      97288 AAACTGAAAGTCCTACAAAATCAAGAACAAAAGAAGTGCTGTTCAGCAAA 97337
                             i i i     ?   i i? ?   i ?     i?ii ii  i    i  
C rnd-1_family-        256 AAGCCGGAAGTCNTACGAGNTNAAGGANAAAAGGNACGTCGTCCAGCGAA 207

  scaffold305|s      97338 TTGATAAACTCATCTTGTCCAGGTGTAATCCCTGTAAAACTCGTACAAGT 97387
                                ii    i  vi vv i i  i i  vii i   i  i  i viii
C rnd-1_family-        206 TTGATGGACTCGTCGCGGGCGGATGCAGTCGTCGCAAAGCTTGTGCTGAC 157

  scaffold305|s      97388 TTGGGAATCCCTCTTTTGTACTAGTCCTGCTGGAAGAAGTTGATCAAGAA 97437
                           v v  v    vi iiv       v  ii           ?     i i  
C rnd-1_family-        156 GTCGGCATCCGCCCCGTGTACTACTCTCGCTGGAAGAAGNTGATCGAAAA 107

  scaffold305|s      97438 AATGGATGCCATCAATTCCATTAGGGAGTTTGTGTCCTATAATACCAAGG 97487
                           ii    i vvv v  iv v vv v      i   i v  i  i  v  i 
C rnd-1_family-        106 GGTGGACGAGTTGAACGCGAGAACGGAGTTCGTGCCGTACAACACGAAAG 57

  scaffold305|s      97488 GCACATCCCGTTGGATCCACTGAGGGTTAACATGTGCCCTTGCGAAAGTG 97537
                               ?? i  ivi       ivi  vivv   v   ii  i   v    v
C rnd-1_family-         56 GCACNNCTCGCAAGATCCACCCGGGCCGCACAAGTGTTCTCGCGCAAGTC 7

  scaffold305|s      97538 AAG 97540
                              
C rnd-1_family-          6 AAG 4

Matrix = 20p43g.matrix
Kimura (with divCpGMod) = 37.99
Transitions / transversions = 1.53 (90/59)
Gap_init rate = 0.03 (13 / 441), avg. gap size = 1.31 (17 / 13)


1255 29.14 6.97 1.56 scaffold305|size199793 97262 97749 (101917) rnd-5_family-418#DNA/TcMar-Tc2 162 675 (332) m_b2527s001i89 101459

  scaffold305|s      97262 ATGGATGCCAAAGTCAAAGATATGGTAAACTGAAAGTCCTACAAAATCAA 97311
                                vii    iii    v viivi  i i i         i ??    
  rnd-5_family-        162 ATGGAGATCAAAACTAAAGTTCCATCAAGCCGGAAGTCCTACGANNTCAA 211

  scaffold305|s      97312 GAACAAAAGAAGTGCTGTTCAGCAAATTGATAAACTCATCTTGTCCAG-G 97360
                            i       i ii ii  i i         iii    i i---     - 
  rnd-5_family-        212 GGACAAAAGGAACGTCGTCCGGCAAATTGACGGACTCGTT---TCCAGCG 258

  scaffold305|s      97361 -----TGTAATCCCTGTAAAACTCGTACAAGTTTGGGAATCCCTCTTT-T 97404
                           -----i   i  v   i  ii  i  ii?iviv v  v      v ii- 
  rnd-5_family-        259 GACTTCGTAGTCGCTGCAAGGCTTGTGTNGCCGTCGGCATCCCTATCCAT 308

  scaffold305|s      97405 GTACTAGTCCTGCTGGAAGAAGTTGATCAAGAAAATGGATGCCATCAATT 97454
                              i  v vii i        ?v v?  i i  iii?  i v   ?  i 
  rnd-5_family-        309 GTATTACTGTCGTTGGAAGAANGTTNTCGAAAAGGCNGACGGCATNAACT 358

  scaffold305|s      97455 CCATTAGGGAGTTTGTGTCCTATAATACCAAGGGCACATCCCGTTGGATC 97504
                           ? iv? v      i   i v  i  i  v  i     v? i  ivi   i
  rnd-5_family-        359 NCGGNACGGAGTTCGTGCCATACAACACGAAAGGCACTNCTCGCAAGATT 408

  scaffold305|s      97505 CACTGAGGGT-TAACATGTGCCCTTGCGAAAGTGAAGCAGGAGTTGCAAC 97553
                              iv   vi-   v -   ii  i   v v  vi    v   i v i v
  rnd-5_family-        409 CACCCAGGCCGTAAAA-GTGTTCTCGCGCATGTCGAGCACGAGCTTCGAG 457

  scaffold305|s      97554 AGTTTACAATTT--GACTTCACCAGCAGGGTGTTCAAGTCACCAACAGGA 97601
                            vi  -  v   --i ? ? i v       v  i     ?  ?       
  rnd-5_family-        458 ACCTT-CATTTTCAAANTNCGCGAGCAGGGAGTCCAAGTNACNAACAGGA 506

  scaffold305|s      97602 TGGTAATGCGAGAGGCCATTTGCCTCCTTCCAGACTTTGAAGATAAGTCA 97651
                               vi?          iv?i ?  i     -  -  ii i  v   ? i
  rnd-5_family-        507 TGGTCGNGCGAGAGGCCGGNCGNCTTCTTCC-GA-TTCAAGGAGAAGNCG 554

  scaffold305|s      97652 AGATAAGCACAAGAGCTGGTAGTACATCGCTTGATTAGATCTTTTGGTCT 97701
                             -ii         ii  vii  i        v ivv     v i     
  rnd-5_family-        555 AG-CGAGCACAAGAATTGTCGGTGCATCGCTTTACACGATCTATCGGTCT 603

  scaffold305|s      97702 TGCATACC------------------------ATCATTTCATAGAAAGTG 97727
                           ii ii ? ------------------------ v  i     i    vv 
  rnd-5_family-        604 CACGCANCGCGNCGCAACGCACACGGCTCAAAAGCACTTCATGGAAACGG 653

  scaffold305|s      97728 AGGCTGATGGGAAGGACTTCAT 97749
                           ?   i    v?           
  rnd-5_family-        654 NGGCCGATGCNAAGGACTTCAT 675

Matrix = 20p43g.matrix
Kimura (with divCpGMod) = 31.02
Transitions / transversions = 2.04 (94/46)
Gap_init rate = 0.03 (14 / 487), avg. gap size = 3.00 (42 / 14)

1656 27.57 4.43 0.00 scaffold305|size199793 97475 97971 (101695) rnd-1_family-207#DNA/TcMar-Tc2 3 521 (0) m_b2527s001i90 101459

  scaffold305|s      97475 TATAATACCAAGGGCACATCCCGTTGGATCCACTGAGGGTTAACATGTGC 97524
                             i  i  v  i     ?v ?  ivi       iv   vivvi? v   i
  rnd-1_family-          3 TACAACACGAAAGGCACNGCNCGCAAGATCCACCCAGGCCGCGNAAGTGT 52

  scaffold305|s      97525 CCTTGCGAAAGTGAAGCAGGAGTTGCAACAGTTTACAATTTGACTTCACC 97574
                           i  i   v    v   v v   i v i vvv  i  iv ivi ? i i v
  rnd-1_family-         53 TCTCGCGCAAGTCAAGGACGAGCTTCGAGCTTTCACGTTCAAANTCCGCG 102

  scaffold305|s      97575 AGCAGGGTGTTCAAGTCACCAACAGGATGGTAATGCGAGAGGCCATTTGC 97624
                                  i      ?        v       ii          ?ii?i  
  rnd-1_family-        103 AGCAGGGCGTTCAANTCACCAACCGGATGGTGGTGCGAGAGGCNGCNCGC 152

  scaffold305|s      97625 CTCCTTCCAGACTTTGAAGATAAGTCAAGATAAGCACAAGAGCTGGTAGT 97674
                           ? i  ?  v v?  ii i  ?   v i  vii   i  i   i   ii  
  rnd-1_family-        153 NTTCTNCCCGCNTTCAAGGANAAGACGAGCCGAGCGCAGGAGTTGGCGGT 202

  scaffold305|s      97675 ACATCGCTTGATTAGATCTTTTGGTCT---------TGCATACC------ 97709
                           ?        v ivv    iv i  ?  ---------i   i  ?------
  rnd-1_family-        203 NCATCGCTTCACGCGATCCATCGGNCTCACGCAGCACGCACACNGCNCAA 252

  scaffold305|s      97710 -ATCATTTCATAGAAAGTGAGGCTGATGGGAAGGACTTCATAGC-----T 97753
                           - v  i    ?i    vv    ??    v?           v  ----- 
  rnd-1_family-        253 AAGCACTTCANGGAAACGGAGGNNGATGCNAAGGACTTCATCGCNATGAT 302

  scaffold305|s      97754 GTAGGTGAAACTGGATGGAAGGAATCTCGACAATGTCCTAAACATGGACC 97803
                            v  ?i   ii    v  iv    i  v   i i     i        i 
  rnd-1_family-        303 GAAGNCGAAGTTGGAGGGGCGGAACCTGGACGACGTCCTGAACATGGATC 352

  scaffold305|s      97804 AGAAGTCAATCCCATTCTTGTATCACTCCAACATGAAGCTTAGGATCAAA 97853
                              v?i ?     i    i  ?i          ?  v   iiiiiiv  i
  rnd-1_family-        353 AGACNCCNATCCCGTTCTCGTNCCACTCCAACANGACGCTCGAAGCGAAG 402

  scaffold305|s      97854 TGAACAAGGACAGAACACTCCAGGGCTTTGGC-ACCAAAACAAAGCATTT 97902
                           v  i i i   ? vv   v ?v ?  ? iii -   i v  i    iiv 
  rnd-1_family-        403 GGAGCGAAGACNGTCCACGCNCGNGCNTCAACNACCGACACGAAGCGCGT 452

  scaffold305|s      97903 CACTCCTGCCACAACAGTCACCATGAGTGAGAAAATGTTGCCGCCCTTTG 97952
                              ? i    i i  v  ?  viii    i   i      v       iv
  rnd-1_family-        453 CACNCTTGCCGCGACCGTNACGGCAAGTGGGAAGATGTTGACGCCCTTCC 502

  scaffold305|s      97953 TTATCTCCAAAGATAAGCC 97971
                            ?    i   i i?     
  rnd-1_family-        503 TNATCTTCAAGGGNAAGCC 521

Matrix = 20p43g.matrix
Kimura (with divCpGMod) = 28.90
Transitions / transversions = 1.69 (86/51)
Gap_init rate = 0.01 (5 / 496), avg. gap size = 4.40 (22 / 5)


429 21.65 0.00 0.00 scaffold305|size199793 98163 98259 (101407) C rnd-5_family-766#DNA/TcMar-Tc2 (1368) 479 383 m_b2527s001i91 101460

  scaffold305|s      98163 TTCATCAGATGGGCTCAGTTGTCAATCATATTCAATCCATGGGGATTGAG 98212
                            i    i      i  v  ?  v  i i?  i  i??v     ?  i  i
C rnd-5_family-        479 TCCATCGGATGGGTTCCGTNGTGAACCGNATCCAGNNGATGGGNATCGAA 430

  scaffold305|s      98213 GTTTTGTACATCGCAGCTGGTTGCACATACTTGTGCCAGCTCATTGA 98259
                             ?? ?i   i v v ??  v     ?  ?i         i i i  
C rnd-5_family-        429 GTNNTNCACACCCCTGNNGGGTGCACNTANCTGTGCCAGCCCGTCGA 383

Matrix = 20p43g.matrix
Kimura (with divCpGMod) = 22.92
Transitions / transversions = 2.50 (15/6)
Gap_init rate = 0.00 (0 / 96), avg. gap size = 0.0 (0 / 0)


764 24.25 4.10 10.43 scaffold305|size199793 98469 98712 (100954) rnd-5_family-181#Unknown 10 239 (0) m_b2527s001i92 101461

  scaffold305|s      98469 ATTGAATAAAAAGCAGATTAGTTCAG-------TGTAT---TTATAAATT 98508
                             v   i             i  i i-------  v  ---  v v    
  rnd-5_family-         10 ATGGAACAAAAAGCAGATTAATTTAACACTAATTGAATGNTTTTTCAATT 59

  scaffold305|s      98509 ACACTTTGTCGATAATCTTGGGATACACGTAGCTGTGGTTGCAGTGATAC 98558
                              v      v iv    i  vi   i i  i i i      i       
  rnd-5_family-         60 ACAATTTGTCCACCATCTCGGCGTACGCATAACCGCGGTTGCGGTGATAC 109

  scaffold305|s      98559 AATGCTCACATACTACAATTTTCAGAATTGGGAAGAAACACTTGTTTGCC 98608
                             i  ? i        ?i     i    iv        v    viv  vi
  rnd-5_family-        110 AACGCNCGCATACTACNGTTTTCGGAATCCGGAAGAAAAACTTCCGTGAT 159

  scaffold305|s      98609 ATGGATGTATTTCATTATCACCAATTGCACATTATTGGGTTGCAAAATAA 98658
                           vi   - i ---v iv i ii    i -------------------- i 
  rnd-5_family-        160 CCGGA-GCA---AACAACCGTCAATCG--------------------TGA 185

  scaffold305|s      98659 ATTCAGCAACCATCTGTGCCATCCTCTTGCACTGTGTAGCTTGCAAGATG 98708
                           ii  i         i        v          i     i?  i  i  
  rnd-5_family-        186 GCTCGGCAACCATCCGTGCCATCATCTTGCACTGCGTAGCCNGCGAGGTG 235

  scaffold305|s      98709 AATT 98712
                               
  rnd-5_family-        236 AATT 239

Matrix = 20p43g.matrix
Kimura (with divCpGMod) = 19.94
Transitions / transversions = 2.12 (36/17)
Gap_init rate = 0.11 (26 / 243), avg. gap size = 1.31 (34 / 26)

385 35.25 8.05 0.00 scaffold305|size199793 98534 98794 (100872) rnd-1_family-674#Unknown 17 298 (43) m_b2527s001i93 101461

  scaffold305|s      98534 CACGTAGCTGTGGTTGCAGTGATACAATGCTCACATACTACAATTTTCAG 98583
                            i    ? i?i      ii   v ? iv    i v i iiv i  i  iv
  rnd-1_family-         17 CGCGTANCCNCGGTTGCGATGAAANAGAGCTCGCTTGCCGGAGTTCTCGT 66

  scaffold305|s      98584 AATTGGGAAGAAACA----CTTGTTT-----------GCCAT--GGATGT 98616
                           vi i?  i    v i---- ?  v  -----------?  i --i vi v
  rnd-1_family-         67 CGTCNGGGAGAACCGTCTCCNTGATTCGAAAAATGCANCCGTCAAGCCGG 116

  scaffold305|s      98617 ATTTCATTATCACCAATTGCACATTATTGGGTTGCAAAATAAATTCAGCA 98666
                            iii ii  iiv  v iv   i i vii v ii      i   iv i   
  rnd-1_family-        117 ACCCCGCTACTCCCCACAGCATACTCCCGCGCCGCAAAACAAACGCGGCA 166

  scaffold305|s      98667 ACCATCTGTGCCATCCTCTTGCACTGTGTAGCTTGCAAGATGAATTTGCT 98716
                                 i ?v      v i  v  ??i   v iv  i      v iivv 
  rnd-1_family-        167 ACCATCCGNTCCATCCACCTGAACNNCGTACCCAGCGAGATGACTCCCGT 216

  scaffold305|s      98717 TAACCAAACACAAGCACACCAACCTGCCAATACCTTGCCCTCC-CTCTCA 98765
                           ii     v i   ? iv i vi v v  ? i   v  vvv   -      
  rnd-1_family-        217 CGACCAACCGCAANCGAATCTGCATCCCNACACCATGGAATCCGCTCTCA 266

  scaffold305|s      98766 ---AGCAGTGCATTTCCACATCCAAAAGGATG 98794
                           --- v viv vi  ?  i      v       
  rnd-1_family-        267 TANACCCAAGAGTTNCCGCATCCATAAGGATG 298

Matrix = 20p43g.matrix
Kimura (with divCpGMod) = 36.83
Transitions / transversions = 1.42 (54/38)
Gap_init rate = 0.02 (5 / 260), avg. gap size = 4.20 (21 / 5)


503 28.23 0.81 0.00 scaffold305|size199793 98701 98824 (100842) C rnd-5_family-93#Unknown (3288) 126 2 m_b2527s001i94 101462

  scaffold305|s      98701 GCAAGATGAATTTGCTTAACCAAACACAAGCACACCAACCTGCCAATACC 98750
                                i  i i  v  ivi    i i     iv    iv v   v ii  
C rnd-5_family-        126 GCAAGGTGGACTTTCTCCGCCAAGCGCAAGCGAACCAGACGGCCCACGCC 77

  scaffold305|s      98751 -TTGCCCTCCCTCTCAAGCAGTGCATTTCCACATCCAAAAGGATGTGCCT 98799
                           -          ii    vv  i  i     i     iv       i  i 
C rnd-5_family-         76 ATTGCCCTCCCCTTCAATAAGCGCGTTTCCGCATCCGTAAGGATGCGCTT 27

  scaffold305|s      98800 CTCAACTATATCCATGATTGTCCGG 98824
                            v     iiiv  i        i  
C rnd-5_family-         26 CGCAACTGCGACCGTGATTGTCTGG 2

Matrix = 20p43g.matrix
Kimura (with divCpGMod) = 23.65
Transitions / transversions = 2.18 (24/11)
Gap_init rate = 0.01 (1 / 123), avg. gap size = 1.00 (1 / 1)


691 28.45 2.07 0.82 scaffold305|size199793 98863 99103 (100563) genome_1_1584#DNA 262 505 (318) m_b2527s001i95 101463

  scaffold305|s      98863 TGTTGTGTGTGGTG-TGTAATGATGATGTGACATGAGCCTGGTGATAT-T 98910
                             i     ii  i -   i  -   v     ii    ii i i iv  - 
  genome_1_1584        262 TGCTGTGTACGGCGATGTGAT-ATGTTGTGATGTGAGTTTAGCGGGATGT 310

  scaffold305|s      98911 ATGGCATAACTCAGCAACCAACCAGAGCTACAAGGGGCTAT-CATTTTGC 98959
                            -                     i   i  i i  vv  i -   v iiv
  genome_1_1584        311 A-GGCATAACTCAGCAACCAACCGGAGTTATAGGGTCCTGTACATATCAG 359

  scaffold305|s      98960 GGTGTTGCTGTGGAGCAGGAGAATTGATTTAAGAAGGTTTTAGAATGTCC 99009
                           v          vi  v       v    i  v  vi   i     ii   
  genome_1_1584        360 CGTGTTGCTGTTAAGAAGGAGAAATGATCTATGACAGTTCTAGAACATCC 409

  scaffold305|s      99010 ATGATTGATTTAATGAG-CAAACACACAAGTGAAATGAAAATC-GGAAAA 99057
                           ivvii v     v ii -i   v      i  vv    i    -  i   
  genome_1_1584        410 GGTGCTCATTTACTAGGTTAAAAACACAAATGTCATGAGAATCGGGGAAA 459

  scaffold305|s      99058 TATATCATATAGTCAGTAGGCTCCAGTGAACCAAGATATACTGTAG 99103
                            i  v v    v  v vi  iv ivi i    i        v    
  genome_1_1584        460 TGTAACTTATACTCCGAGGGTACTTATAAACCGAGATATACGGTAG 505

Matrix = 20p43g.matrix
Kimura (with divCpGMod) = 32.86
Transitions / transversions = 1.52 (41/27)
Gap_init rate = 0.03 (7 / 240), avg. gap size = 1.00 (7 / 7)


793 20.11 2.76 1.09 scaffold305|size199793 98918 99098 (100568) C genome_9_4307#DNA (245) 186 3 m_b2527s001i96 101440

  scaffold305|s      98918 AACTCAGCAACCAACCAGAGCTACAAGGGGCTAT-CATTTTGCGGTGTTG 98966
                                i          i  vi  i    iv v  -   v   vvi     
C genome_9_4307        186 AACTCGGCAACCAACCGGATTTATAAGGACCAATGCATATTGGCATGTTG 137

  scaffold305|s      98967 CTGTGGAGCAGGAGAATTGATT--TAAGAAGGTTTTAGAATGTCCATGAT 99014
                               v   i        i   i--   v--               iv i 
C genome_9_4307        136 CTGTTGAGTAGGAGAATCGATCACTAAT--GGTTTTAGAATGTCCGGGGT 89

  scaffold305|s      99015 TGATTTAATGAG-CAAACACACAAGTGAAATGAAAATC-GGAAAATATAT 99062
                           i         i -i   v      i  vv         -  i        
C genome_9_4307         88 CGATTTAATGGGTTAAAAACACAAATGTCATGAAAATCGGGGAAATATAT 39

  scaffold305|s      99063 CATATAGTCAGTAGGCTCCAGTGAACCAAGATATAC 99098
                            v    i  v  i     ivi      i        
C genome_9_4307         38 CTTATAATCCGTGGGCTCTTATGAACCGAGATATAC 3

Matrix = 20p43g.matrix
Kimura (with divCpGMod) = 19.51
Transitions / transversions = 1.40 (21/15)
Gap_init rate = 0.03 (6 / 180), avg. gap size = 1.17 (7 / 6)


238 14.58 4.17 0.00 scaffold305|size199793 99127 99174 (100492) rnd-5_family-2086#Unknown 632 681 (364) m_b2527s001i97 101464

  scaffold305|s      99127 GAATAAAGATTATTTCAAAATCTCCATTGTCTTGGAAAATGAGC--TAGT 99174
                               v      v           ivi    v       v     --    
  rnd-5_family-        632 GAATCAAGATTTTTTCAAAATCTTAGTTGTGTTGGAAACTGAGCCGTAGT 681

Matrix = 20p43g.matrix
Kimura (with divCpGMod) = 16.22
Transitions / transversions = 0.40 (2/5)
Gap_init rate = 0.02 (1 / 47), avg. gap size = 2.00 (2 / 1)


2932 8.48 1.60 1.62 scaffold305|size199793 99178 103856 (95810) (CTCCTC)n#Simple_repeat 1 4678 (0) c_b2528s251i0 101465

  scaffold305|s      99178 CTCCTCCTCCTCTTCCTCCTCTTCCTCCTCTTCCTCCTCTTCCTCCTCTT 99227
                                       i        i        i        i        i 
  (CTCCTC)n#Sim          1 CTCCTCCTCCTCCTCCTCCTCCTCCTCCTCCTCCTCCTCCTCCTCCTCCT 50

  scaffold305|s      99228 CCTCCTCTTCCTCCTCTTCCTCCTCTTCCTCCTCTTCCTCCTCTTCCTCC 99277
                                  i        i        i        i        i      
  (CTCCTC)n#Sim         51 CCTCCTCCTCCTCCTCCTCCTCCTCCTCCTCCTCCTCCTCCTCCTCCTCC 100

  scaffold305|s      99278 TCTTCCTCCTCTTCCTCCTCTTCCTCCTCTTCCTCCTCTTCCTCCTCTTC 99327
                             i        i        i        i        i        i  
  (CTCCTC)n#Sim        101 TCCTCCTCCTCCTCCTCCTCCTCCTCCTCCTCCTCCTCCTCCTCCTCCTC 150

  scaffold305|s      99328 CTCCTCTTCCTCCTCTTCCTCCTCTTCCTCCTCTTCCTCCTCTTCCTCCT 99377
                                 i        i        i        i        i       
  (CTCCTC)n#Sim        151 CTCCTCCTCCTCCTCCTCCTCCTCCTCCTCCTCCTCCTCCTCCTCCTCCT 200

  scaffold305|s      99378 CTTCCTCCTCTTCCTCCTCTTCCTCCTCTTCACTCTTCCTCCTCCTCTTC 99427
                            i        i        i        i  -   i           i  
  (CTCCTC)n#Sim        201 CCTCCTCCTCCTCCTCCTCCTCCTCCTCCTC-CTCCTCCTCCTCCTCCTC 249

  scaffold305|s      99428 CTCCTCCTCCTCCTCCTCTTCCTCCTCTTCCTCCTCTTCCTCCTCCTCCT 99477
                                             i        i        i             
  (CTCCTC)n#Sim        250 CTCCTCCTCCTCCTCCTCCTCCTCCTCCTCCTCCTCCTCCTCCTCCTCCT 299

  scaffold305|s      99478 CCTCTTCCTCCT-CTGCTCCTCCTCCTCCTCCTCTTCCTCCTCTTCCTCC 99526
                               i       -  v                  i        i      
  (CTCCTC)n#Sim        300 CCTCCTCCTCCTCCTCCTCCTCCTCCTCCTCCTCCTCCTCCTCCTCCTCC 349

  scaffold305|s      99527 TCCTCCTCCTCTTCCTCCT-CTTTTCCTCTTCCTCTTCCT-CTTCTCCTC 99574
                                      i       -  ii     i     i    -  i      
  (CTCCTC)n#Sim        350 TCCTCCTCCTCCTCCTCCTCCTCCTCCTCCTCCTCCTCCTCCTCCTCCTC 399

  scaffold305|s      99575 TTCCTCCTCTTCCTCCT-CTCCTCCTCTTCCTCCTCTTCCTCCTCCTCCT 99623
                           i        i       -         i        i             
  (CTCCTC)n#Sim        400 CTCCTCCTCCTCCTCCTCCTCCTCCTCCTCCTCCTCCTCCTCCTCCTCCT 449

  scaffold305|s      99624 CCTCCTCCTCCTCCTCTTCCTCCTCCTCCTCCTCCTCCTCCTCCTCCTCC 99673
                                           i                                 
  (CTCCTC)n#Sim        450 CCTCCTCCTCCTCCTCCTCCTCCTCCTCCTCCTCCTCCTCCTCCTCCTCC 499

  scaffold305|s      99674 TCCTCCTCCTCCTCCTCCTCCT-CTCCTCCTCCTCCTCCTCCCTCC-CTT 99721
                                                 -                 -     - i 
  (CTCCTC)n#Sim        500 TCCTCCTCCTCCTCCTCCTCCTCCTCCTCCTCCTCCTCCT-CCTCCTCCT 548

  scaffold305|s      99722 CCTCTTCCTCCTCCTCTTCCTCCTCCTCTTCCTCCTCCTCCTCCTCCTCC 99771
                               i           i           i                     
  (CTCCTC)n#Sim        549 CCTCCTCCTCCTCCTCCTCCTCCTCCTCCTCCTCCTCCTCCTCCTCCTCC 598

  scaffold305|s      99772 TCCTCC-CCTCCTCCTCCTCCTCCTCCTCCTCCTCCTCCTCCCTCCTCCT 99820
                                 -                                 -         
  (CTCCTC)n#Sim        599 TCCTCCTCCTCCTCCTCCTCCTCCTCCTCCTCCTCCTCCT-CCTCCTCCT 647

  scaffold305|s      99821 CCTCTTCCTCCCTCCTCCTTCCTCCTCCTCCTCCTCCTCCTCTTCCTCCT 99870
                               i    -        -                       i       
  (CTCCTC)n#Sim        648 CCTCCTCCT-CCTCCTCC-TCCTCCTCCTCCTCCTCCTCCTCCTCCTCCT 695

  scaffold305|s      99871 CCTCC-CTTCCTCTTCCTCCTCCT-CTTCTCCT-CTCTTCCTCTTCCTCT 99917
                                - i     i          -  i     -   i     i     i
  (CTCCTC)n#Sim        696 CCTCCTCCTCCTCCTCCTCCTCCTCCTCCTCCTCCTCCTCCTCCTCCTCC 745

  scaffold305|s      99918 TCCTCCTCCTCCTCTTCCTCCTCCTCCTCCTCCTCTTCCT-CTCCTCCT- 99965
                                         i                    i    -        -
  (CTCCTC)n#Sim        746 TCCTCCTCCTCCTCCTCCTCCTCCTCCTCCTCCTCCTCCTCCTCCTCCTC 795

  scaffold305|s      99966 CTCTTCCTCTTCCCTCCTCCTCCTCCTCCTCTTCCTCCTCCCTCTTCCT- 100014
                              i     i -                   i       -    i    -
  (CTCCTC)n#Sim        796 CTCCTCCTCCT-CCTCCTCCTCCTCCTCCTCCTCCTCCT-CCTCCTCCTC 843

  scaffold305|s     100015 CTCCTCCTCTTCCTCCTCCT-CTCCTCCTCCTCCTCCTCCTCTTCCTCCT 100063
                                    i          -                     i       
  (CTCCTC)n#Sim        844 CTCCTCCTCCTCCTCCTCCTCCTCCTCCTCCTCCTCCTCCTCCTCCTCCT 893

  scaffold305|s     100064 CCT-CTCCTCCTCCTCCTCCTCCTCCTCCTCCTCCT-CTCCCTCCTCCTC 100111
                              -                                -  -          
  (CTCCTC)n#Sim        894 CCTCCTCCTCCTCCTCCTCCTCCTCCTCCTCCTCCTCCT-CCTCCTCCTC 942

  scaffold305|s     100112 CTCCTCTCTCCTCCTCCTCCTCCTCCTCCTCTTCCTCCTCCT-CTCCTCC 100160
                                 -                        i          -       
  (CTCCTC)n#Sim        943 CTCCTC-CTCCTCCTCCTCCTCCTCCTCCTCCTCCTCCTCCTCCTCCTCC 991

  scaffold305|s     100161 TCTTCCTCTTCCTCTTCCTCTTCCCTCTTCCCTCTTCCTCTTCCT-CTGC 100209
                             i     i     i     i -    i -    i     i    -  - 
  (CTCCTC)n#Sim        992 TCCTCCTCCTCCTCCTCCTCCT-CCTCCT-CCTCCTCCTCCTCCTCCT-C 1038

  scaffold305|s     100210 CTCTTCCTCTTCCTCTTCCTCTTCCTCTTCCTCTTCCTCTTCCTCCTCCT 100259
                              i     i     i     i     i     i     i          
  (CTCCTC)n#Sim       1039 CTCCTCCTCCTCCTCCTCCTCCTCCTCCTCCTCCTCCTCCTCCTCCTCCT 1088

  scaffold305|s     100260 CTTCCTCCTCCTCTTCCTCCTCCTCTTCCTCCTCTTCCTCCTCCTCTTCC 100309
                            i           i           i        i           i   
  (CTCCTC)n#Sim       1089 CCTCCTCCTCCTCCTCCTCCTCCTCCTCCTCCTCCTCCTCCTCCTCCTCC 1138

  scaffold305|s     100310 TCCTCCTCTTCCTCCTCCTCTTCCTCCTCCTTCCTCCTCCTCCTCCTCCT 100359
                                   i           i         -                   
  (CTCCTC)n#Sim       1139 TCCTCCTCCTCCTCCTCCTCCTCCTCCTCC-TCCTCCTCCTCCTCCTCCT 1187

  scaffold305|s     100360 CCTCCTCCTCCTCTTCCTCCTCCTCCTCCTCCTCCTCCTCCTCCTCCTCC 100409
                                        i                                    
  (CTCCTC)n#Sim       1188 CCTCCTCCTCCTCCTCCTCCTCCTCCTCCTCCTCCTCCTCCTCCTCCTCC 1237

  scaffold305|s     100410 TCCTCCTCCTCCTCCTCCTCCTCCTCCTCCTCCTCCCTCCTCCTCTTCCT 100459
                                                             -          i   -
  (CTCCTC)n#Sim       1238 TCCTCCTCCTCCTCCTCCTCCTCCTCCTCCTCCT-CCTCCTCCTCCTCC- 1285

  scaffold305|s     100460 TCCTCTTCCTCTTCCTCTCTCCTCTTCCTCTTCCTCTTCCTCTTCCTCTT 100509
                                i     i     -      i     i     i     i     i 
  (CTCCTC)n#Sim       1286 TCCTCCTCCTCCTCCTC-CTCCTCCTCCTCCTCCTCCTCCTCCTCCTCCT 1334

  scaffold305|s     100510 CCTCCTCCTCCTCCTCCTCCTCTTCCTCTTCCTCTTCCTCTTCCTCCTCC 100559
                                                 i     i     i     i         
  (CTCCTC)n#Sim       1335 CCTCCTCCTCCTCCTCCTCCTCCTCCTCCTCCTCCTCCTCCTCCTCCTCC 1384

  scaffold305|s     100560 TCCTCCTCTTCCTCCTCCTCCTCCTCCTCCTCCT-CTCCTCCTCCTCCTC 100608
                                   i                         -               
  (CTCCTC)n#Sim       1385 TCCTCCTCCTCCTCCTCCTCCTCCTCCTCCTCCTCCTCCTCCTCCTCCTC 1434

  scaffold305|s     100609 CTCCTCCTCCTCCTCCTCCTCCTCCTCCTCCTCCTCCCTCCTCTCTCCTC 100658
                                                              -       -      
  (CTCCTC)n#Sim       1435 CTCCTCCTCCTCCTCCTCCTCCTCCTCCTCCTCCT-CCTCCTC-CTCCTC 1482

  scaffold305|s     100659 CT-CTCCCTCCT-TTCCTCCTCCTCCTCCTCCTCCTCCTCCTCCTCCTCC 100706
                             -  -      -i                                    
  (CTCCTC)n#Sim       1483 CTCCT-CCTCCTCCTCCTCCTCCTCCTCCTCCTCCTCCTCCTCCTCCTCC 1531

  scaffold305|s     100707 TTCCT-CTTCTCTTCCTCCTCCTCCTCTTCCT-CTCCTCCTCTCTCCTCC 100754
                           -    -  i   i              i    -         -       
  (CTCCTC)n#Sim       1532 -TCCTCCTCCTCCTCCTCCTCCTCCTCCTCCTCCTCCTCCTC-CTCCTCC 1579

  scaffold305|s     100755 TCCTCCTCCTCCTCCTCTCTCCTCCTCCT-CTCCTCCTCCTCCTCCTCCT 100803
                                            -           -                    
  (CTCCTC)n#Sim       1580 TCCTCCTCCTCCTCCTC-CTCCTCCTCCTCCTCCTCCTCCTCCTCCTCCT 1628

  scaffold305|s     100804 CCTCCTCCTCCTCCTCTTCCTCCTCCTCCTCCTCCTCCTCCTCCTCCTCC 100853
                                           i                                 
  (CTCCTC)n#Sim       1629 CCTCCTCCTCCTCCTCCTCCTCCTCCTCCTCCTCCTCCTCCTCCTCCTCC 1678

  scaffold305|s     100854 TCCTCCTCCTCCTCTCTCCTCCTCCTCCTCCTCTCTCCTCCTCCTCCTCC 100903
                                         -                  -                
  (CTCCTC)n#Sim       1679 TCCTCCTCCTCCTC-CTCCTCCTCCTCCTCCTC-CTCCTCCTCCTCCTCC 1726

  scaffold305|s     100904 TCCTCCTCCTCCTCCTCCTCCTCCTCCT-CTCC-CTCTCCTCCTCCTCCT 100951
                                                       -    - -              
  (CTCCTC)n#Sim       1727 TCCTCCTCCTCCTCCTCCTCCTCCTCCTCCTCCTC-CTCCTCCTCCTCCT 1775

  scaffold305|s     100952 CCTCCTCCTCCTCCTCCTCCTCCTCTTCCTCCTCCTCCTTCCTCCTCCTC 101001
                                                    i            -           
  (CTCCTC)n#Sim       1776 CCTCCTCCTCCTCCTCCTCCTCCTCCTCCTCCTCCTCC-TCCTCCTCCTC 1824

  scaffold305|s     101002 CT-CTCTCTCCTCCTCCTCCTCCTCCTCCTCTTCCTCCTCCTCCTCCTCC 101050
                             -   -                        i                  
  (CTCCTC)n#Sim       1825 CTCCTC-CTCCTCCTCCTCCTCCTCCTCCTCCTCCTCCTCCTCCTCCTCC 1873

  scaffold305|s     101051 TCCTCCTCCTCCTCCTCCTCCTCCTCCTCCTCCTCCTCCTCCTCCT-CTC 101099
                                                                         -   
  (CTCCTC)n#Sim       1874 TCCTCCTCCTCCTCCTCCTCCTCCTCCTCCTCCTCCTCCTCCTCCTCCTC 1923

  scaffold305|s     101100 CTCCTCTCTCCTCCTCCTCCT-CTCTCTCTCTCCT-CTCCTCCTCTCTCC 101147
                                 -              -   -   -     -         -    
  (CTCCTC)n#Sim       1924 CTCCTC-CTCCTCCTCCTCCTCCTC-CTC-CTCCTCCTCCTCCTC-CTCC 1969

  scaffold305|s     101148 TCCTCCTCCT-CTCCT-CTCCTCTCTCCT-CTCTCTCCTCCTCCTCCTCC 101194
                                     -     -      -     -   -                
  (CTCCTC)n#Sim       1970 TCCTCCTCCTCCTCCTCCTCCTC-CTCCTCCTC-CTCCTCCTCCTCCTCC 2017

  scaffold305|s     101195 T-CTCCTTCCTCCTCCTCCTCCTCCTCCTCCTCCTCCTCCTCTTCCTCCT 101243
                            -    -                                   i       
  (CTCCTC)n#Sim       2018 TCCTCC-TCCTCCTCCTCCTCCTCCTCCTCCTCCTCCTCCTCCTCCTCCT 2066

  scaffold305|s     101244 CCTGCTCCTCCTCCTCCTCCTCCT-CTCCTCTCTCCTCCTCCT-CTCCT- 101290
                              v                    -      -           -     -
  (CTCCTC)n#Sim       2067 CCTCCTCCTCCTCCTCCTCCTCCTCCTCCTC-CTCCTCCTCCTCCTCCTC 2115

  scaffold305|s     101291 CTCCTCCTCCTCCTCCTCCTCCTCCTCCT-CTCTCTCCT-CTCCTCCTCC 101338
                                                        -   -     -          
  (CTCCTC)n#Sim       2116 CTCCTCCTCCTCCTCCTCCTCCTCCTCCTCCTC-CTCCTCCTCCTCCTCC 2164

  scaffold305|s     101339 TCCTCCTCCTCCTCCT-CTCCTCCT-CTTCTCTTCCTCCTCTCTCCT-CT 101385
                                           -        -  i   i        -     -  
  (CTCCTC)n#Sim       2165 TCCTCCTCCTCCTCCTCCTCCTCCTCCTCCTCCTCCTCCTC-CTCCTCCT 2213

  scaffold305|s     101386 CCTCCT-CTCCT-CTCTTCCT-CTCCTCCT-CTTCTCTCTCCTCCTCCTC 101431
                                 -     -   i    -        -  i   -            
  (CTCCTC)n#Sim       2214 CCTCCTCCTCCTCCTCCTCCTCCTCCTCCTCCTCCTC-CTCCTCCTCCTC 2262

  scaffold305|s     101432 CTCCTCTTCCTCCTCCTCTTCCT-CTCCT-CTCCTCCT-CTCCTCCTCCT 101478
                                 i           i    -     -        -           
  (CTCCTC)n#Sim       2263 CTCCTCCTCCTCCTCCTCCTCCTCCTCCTCCTCCTCCTCCTCCTCCTCCT 2312

  scaffold305|s     101479 CCTCCTCCTCTTCCTCCTCCT-CTCCTCCTCCTCCTCTCTCCTCCTCTTC 101527
                                     i          -               -         i  
  (CTCCTC)n#Sim       2313 CCTCCTCCTCCTCCTCCTCCTCCTCCTCCTCCTCCTC-CTCCTCCTCCTC 2361

  scaffold305|s     101528 CTCTTCCTCCTCC-CCTCCTCCTCCTCCTCCT-CTCCTCCTCTTCCTCCT 101575
                              i         -                  -         i       
  (CTCCTC)n#Sim       2362 CTCCTCCTCCTCCTCCTCCTCCTCCTCCTCCTCCTCCTCCTCCTCCTCCT 2411

  scaffold305|s     101576 CCT-CTCCTCCTCTCTCCTCCTCCTCCTCTCTCCTCCTCTCTCCTCCTCC 101624
                              -         -               -         -          
  (CTCCTC)n#Sim       2412 CCTCCTCCTCCTC-CTCCTCCTCCTCCTC-CTCCTCCTC-CTCCTCCTCC 2458

  scaffold305|s     101625 TCC-CCTCCTCCTCCTCCTCCT-CTCCTCCTCCTCCTCCTCCTCCTCCTC 101672
                              -                  -                           
  (CTCCTC)n#Sim       2459 TCCTCCTCCTCCTCCTCCTCCTCCTCCTCCTCCTCCTCCTCCTCCTCCTC 2508

  scaffold305|s     101673 CTCCTCCTCCTCCTCCTCCTCCTCCTCTCTCCTCCT-CTCCTCCTCCTCC 101721
                                                      -        -             
  (CTCCTC)n#Sim       2509 CTCCTCCTCCTCCTCCTCCTCCTCCTC-CTCCTCCTCCTCCTCCTCCTCC 2557

  scaffold305|s     101722 TCCTCCTCCTCCTCCTCCTCCTCCTCCTCCTCCTCCTCCTCCTCCTCCTC 101771
                                                                             
  (CTCCTC)n#Sim       2558 TCCTCCTCCTCCTCCTCCTCCTCCTCCTCCTCCTCCTCCTCCTCCTCCTC 2607

  scaffold305|s     101772 CT-CTCCTCCTCCTCCTCCTCCTCCTCCTCCTCCTCCTCCTCCTCCTCCT 101820
                             -                                               
  (CTCCTC)n#Sim       2608 CTCCTCCTCCTCCTCCTCCTCCTCCTCCTCCTCCTCCTCCTCCTCCTCCT 2657

  scaffold305|s     101821 -CTCCTCCTCCTCCTTCTCCTCCTTCTCGTCCTCCTCCTCCTCCTCCTCC 101869
                           -              i        i   v                     
  (CTCCTC)n#Sim       2658 CCTCCTCCTCCTCCTCCTCCTCCTCCTCCTCCTCCTCCTCCTCCTCCTCC 2707

  scaffold305|s     101870 TCCTCCTCCT-CTTCTCCTCCTCCT-CTTCTCCTTCTCCTTCTCCTTCTC 101917
                                     -  i           -  i     i     i     i   
  (CTCCTC)n#Sim       2708 TCCTCCTCCTCCTCCTCCTCCTCCTCCTCCTCCTCCTCCTCCTCCTCCTC 2757

  scaffold305|s     101918 CTCCTCCTCCTCCTCCTCCTCCTCCTCCTCCTCCTCCTCTTCCTCCTCCT 101967
                                                                  i          
  (CTCCTC)n#Sim       2758 CTCCTCCTCCTCCTCCTCCTCCTCCTCCTCCTCCTCCTCCTCCTCCTCCT 2807

  scaffold305|s     101968 CTTCCTCTTCCTCTTCCT-CTCTCTCTTCCTCTTCCTCCTTCCTCTCTCC 102016
                            i     i     i    -   -   i     i      -     -    
  (CTCCTC)n#Sim       2808 CCTCCTCCTCCTCCTCCTCCTC-CTCCTCCTCCTCCTCC-TCCTC-CTCC 2854

  scaffold305|s     102017 TCTTCCTCTTCCTCCTCCTCCT-CTCCTCCTCTTTCCTCCTCCTCTCTCC 102065
                             i     i             -         -i           -    
  (CTCCTC)n#Sim       2855 TCCTCCTCCTCCTCCTCCTCCTCCTCCTCCTC-CTCCTCCTCCTC-CTCC 2902

  scaffold305|s     102066 TCTCTCCTCTCTCCTCCTCTTCCCTCTCTCCTCTTCTCTCTTCCTCTTCC 102115
                             -      -         i -    -      i  -   i     i   
  (CTCCTC)n#Sim       2903 TC-CTCCTC-CTCCTCCTCCT-CCTC-CTCCTCCTC-CTCCTCCTCCTCC 2947

  scaffold305|s     102116 TCTTCCTCTTCCTCTTCCTCTTCCTCTTCCTCTTCCTCTTCCTCTTCCTC 102165
                             i     i     i     i     i     i     i     i     
  (CTCCTC)n#Sim       2948 TCCTCCTCCTCCTCCTCCTCCTCCTCCTCCTCCTCCTCCTCCTCCTCCTC 2997

  scaffold305|s     102166 TTCCTCCTCCTCTTCCTCTTCCTCTTCCTCTTCCTCTTCCTCCTCCTCCT 102215
                           i           i     i     i     i     i             
  (CTCCTC)n#Sim       2998 CTCCTCCTCCTCCTCCTCCTCCTCCTCCTCCTCCTCCTCCTCCTCCTCCT 3047

  scaffold305|s     102216 CCTCCTCCTCCTCCTCCTCCTCCTCCTCCTCCTCCTCCTCCTCCTCCTCC 102265
                                                                             
  (CTCCTC)n#Sim       3048 CCTCCTCCTCCTCCTCCTCCTCCTCCTCCTCCTCCTCCTCCTCCTCCTCC 3097

  scaffold305|s     102266 TCCTCCTCCTCCTCCTCCTCTCTCCT-CTCCTCCTCCTCCTCCTCCTCTT 102314
                                               -     -                     i 
  (CTCCTC)n#Sim       3098 TCCTCCTCCTCCTCCTCCTC-CTCCTCCTCCTCCTCCTCCTCCTCCTCCT 3146

  scaffold305|s     102315 CCTCCTCCTCTTCCTCCTCCTCCTCCTCCTCCTCTTCCTCCTCCTCTCTC 102364
                                     i                       i           -   
  (CTCCTC)n#Sim       3147 CCTCCTCCTCCTCCTCCTCCTCCTCCTCCTCCTCCTCCTCCTCCTC-CTC 3195

  scaffold305|s     102365 CTCTCTCCTCCTCTCTCCTCTCTCCTCTTCCTCTTCCTCTTCCTCTTCCT 102414
                              -         -      -      i     i     i     i    
  (CTCCTC)n#Sim       3196 CTC-CTCCTCCTC-CTCCTC-CTCCTCCTCCTCCTCCTCCTCCTCCTCCT 3242

  scaffold305|s     102415 CTTCCTCTTCCTCTTCCTCTTCCTCCTTCCTCTTCCTCTCTCCT-CTCCT 102463
                            i     i     i     i      -     i     -     -     
  (CTCCTC)n#Sim       3243 CCTCCTCCTCCTCCTCCTCCTCCTCC-TCCTCCTCCTC-CTCCTCCTCCT 3290

  scaffold305|s     102464 CTTCCTCTTCCTCTTCCTCCTCCTCCTCTCTCCTCTCTCCTCTTCCTCCT 102513
                            i     i     i              -      -      i       
  (CTCCTC)n#Sim       3291 CCTCCTCCTCCTCCTCCTCCTCCTCCTC-CTCCTC-CTCCTCCTCCTCCT 3338

  scaffold305|s     102514 CCTCCTCCTCCTCCTCCTCCTCCTCCTCCTCCTCTTCCTCCTCCTCTTCC 102563
                                                             i           i   
  (CTCCTC)n#Sim       3339 CCTCCTCCTCCTCCTCCTCCTCCTCCTCCTCCTCCTCCTCCTCCTCCTCC 3388

  scaffold305|s     102564 TCTTCCTCTTCCTCTTCCTCTTCCTCTTCCTCTTCCTCTTCCTCTTCCTC 102613
                             i     i     i     i     i     i     i     i     
  (CTCCTC)n#Sim       3389 TCCTCCTCCTCCTCCTCCTCCTCCTCCTCCTCCTCCTCCTCCTCCTCCTC 3438

  scaffold305|s     102614 TTCCT-CTCTTCCTCTTCCTCTTCCTCTTCCTCTTCCTCTTCCTCTTCCT 102662
                           i    -   i     i     i     i     i     i     i    
  (CTCCTC)n#Sim       3439 CTCCTCCTCCTCCTCCTCCTCCTCCTCCTCCTCCTCCTCCTCCTCCTCCT 3488

  scaffold305|s     102663 CTTCCTCTTCCTCTTCCTCTTCCTCTTCCTCTTCCTCTTCCTCTTCCTCT 102712
                            i     i     i     i     i     i     i     i     i
  (CTCCTC)n#Sim       3489 CCTCCTCCTCCTCCTCCTCCTCCTCCTCCTCCTCCTCCTCCTCCTCCTCC 3538

  scaffold305|s     102713 TCCTCTTCCTCTTCCTCTTCCTCTTCCTCTTCCTCCTCCT-CTCCTTCTC 102761
                                i     i     i     i     i          -     i   
  (CTCCTC)n#Sim       3539 TCCTCCTCCTCCTCCTCCTCCTCCTCCTCCTCCTCCTCCTCCTCCTCCTC 3588

  scaffold305|s     102762 TCTTCTCCTCCTCCTCCT-CTCCTTCTCCTTCTCTTCCTCCTTCCT-CTC 102809
                           -  i              -     i     i   i      -    -   
  (CTCCTC)n#Sim       3589 -CTCCTCCTCCTCCTCCTCCTCCTCCTCCTCCTCCTCCTCC-TCCTCCTC 3636

  scaffold305|s     102810 CTCCTTCCTCCTCCTCCTTCCTCTTCCTCTTCCTCTTCCTCTTCCTCTTC 102859
                               -            -     i     i     i     i     i  
  (CTCCTC)n#Sim       3637 CTCC-TCCTCCTCCTCC-TCCTCCTCCTCCTCCTCCTCCTCCTCCTCCTC 3684

  scaffold305|s     102860 CTCTTCCTCTTCCTCTTCCTCTTCCTCTTCCTCTTCCTCTTCCTCTTCTC 102909
                              i     i     i     i     i     i     i     i  - 
  (CTCCTC)n#Sim       3685 CTCCTCCTCCTCCTCCTCCTCCTCCTCCTCCTCCTCCTCCTCCTCCTC-C 3733

  scaffold305|s     102910 TCTTCCT-CTCTCTCTTCCTCTTCCTCTTCCTCTTCCTCTTCCTCTTCCT 102958
                             i    -   -   i     i     i     i     i     i    
  (CTCCTC)n#Sim       3734 TCCTCCTCCTC-CTCCTCCTCCTCCTCCTCCTCCTCCTCCTCCTCCTCCT 3782

  scaffold305|s     102959 CTTCCTCTTCCTCTTCCTCTTCCTCTTCCTCTTCCTCTTCCTCTTCCTCT 103008
                            i     i     i     i     i     i     i     i     i
  (CTCCTC)n#Sim       3783 CCTCCTCCTCCTCCTCCTCCTCCTCCTCCTCCTCCTCCTCCTCCTCCTCC 3832

  scaffold305|s     103009 TCCTCTTCCTCTTCCTCTTCCTCTTCCTCTTCCTCTTCCTCTTCCTCCTC 103058
                                i     i     i     i     i     i     i        
  (CTCCTC)n#Sim       3833 TCCTCCTCCTCCTCCTCCTCCTCCTCCTCCTCCTCCTCCTCCTCCTCCTC 3882

  scaffold305|s     103059 CTCCTCCTCCTCCTCCTCCTCCTCTTCCTCTTCCTCTTCCTCTTCCTCTT 103108
                                                   i     i     i     i     i 
  (CTCCTC)n#Sim       3883 CTCCTCCTCCTCCTCCTCCTCCTCCTCCTCCTCCTCCTCCTCCTCCTCCT 3932

  scaffold305|s     103109 CCTCCTCTTCCTCTTCCT-CTCCTTCCTCTTCCTCTTCCTCTTCCTCTTC 103157
                                  i     i    -    -     i     i     i     i  
  (CTCCTC)n#Sim       3933 CCTCCTCCTCCTCCTCCTCCTCC-TCCTCCTCCTCCTCCTCCTCCTCCTC 3981

  scaffold305|s     103158 CTCTTCCTCTTCCTCTTCCTCTTCCTCTTCCTCTTCCTCTTCCTCTTCCT 103207
                              i     i     i     i     i     i     i     i    
  (CTCCTC)n#Sim       3982 CTCCTCCTCCTCCTCCTCCTCCTCCTCCTCCTCCTCCTCCTCCTCCTCCT 4031

  scaffold305|s     103208 CTTCCTCTTCCTCTTCCTCTTCCTCTTCCTCTTCCTCTTCCTCTTCCTCT 103257
                            i     i     i     i     i     i     i     i     i
  (CTCCTC)n#Sim       4032 CCTCCTCCTCCTCCTCCTCCTCCTCCTCCTCCTCCTCCTCCTCCTCCTCC 4081

  scaffold305|s     103258 TCCTCCTCCTCTCTCCTCCTCCTCCTCCT-CTCTTCCTCTTCCTCTTCCT 103306
                                      -                 -   i     i     i    
  (CTCCTC)n#Sim       4082 TCCTCCTCCTC-CTCCTCCTCCTCCTCCTCCTCCTCCTCCTCCTCCTCCT 4130

  scaffold305|s     103307 CTTCCTCTTCCTCTTCCTCTTCCTCTTCCTCCTTCCTCTTCCTCTTCCTC 103356
                            i     i     i     i     i      -     i     i     
  (CTCCTC)n#Sim       4131 CCTCCTCCTCCTCCTCCTCCTCCTCCTCCTCC-TCCTCCTCCTCCTCCTC 4179

  scaffold305|s     103357 TTCCTCTTCCTCTTCCTCTTCCCTCTTCCTCTTCCTCTTCCTCTTCCTCT 103406
                           i     i     i     i -    i     i     i     i     i
  (CTCCTC)n#Sim       4180 CTCCTCCTCCTCCTCCTCCT-CCTCCTCCTCCTCCTCCTCCTCCTCCTCC 4228

  scaffold305|s     103407 TCCTCTTCCTCTTCCTCTTCCTCTTCCTCTTCC-CCTTC-CCTTCTCCTT 103454
                                i     i     i     i     i   -   i -   i     i
  (CTCCTC)n#Sim       4229 TCCTCCTCCTCCTCCTCCTCCTCCTCCTCCTCCTCCTCCTCCTCCTCCTC 4278

  scaffold305|s     103455 CTCCTTCTCCTTCT-CTTCTCCTTCTCCTTCTCCCTTCTCCTTCTCCTTC 103503
                                i     i  -  i     i     i  -   i     i     i 
  (CTCCTC)n#Sim       4279 CTCCTCCTCCTCCTCCTCCTCCTCCTCCTCCT-CCTCCTCCTCCTCCTCC 4327

  scaffold305|s     103504 TTCTCCTTCTCCTTCTCCTTCTCCTTCTCCTTCTCCTTCTCCTTCTCCT- 103552
                            i     i     i     i     i     i     i     i     -
  (CTCCTC)n#Sim       4328 TCCTCCTCCTCCTCCTCCTCCTCCTCCTCCTCCTCCTCCTCCTCCTCCTC 4377

  scaffold305|s     103553 CTCCTCCTCTTCCTCCTTCTCCTCCTTCTCCTCTTCCTCTTCCTCTTCCT 103602
                                    i       i        i      i     i     i    
  (CTCCTC)n#Sim       4378 CTCCTCCTCCTCCTCCTCCTCCTCCTCCTCCTCCTCCTCCTCCTCCTCCT 4427

  scaffold305|s     103603 CTCTCCTCTTCCTCTTCCTCTTCCTCTTCCTCTTCCTCCTCCCTCCTCCT 103652
                            -      i     i     i     i     i       -         
  (CTCCTC)n#Sim       4428 C-CTCCTCCTCCTCCTCCTCCTCCTCCTCCTCCTCCTCCT-CCTCCTCCT 4475

  scaffold305|s     103653 CCTCCTCCTCCTCCTCCTCCTCCTCCTCCCTCTTCCTCTTCCTCTTCCTC 103702
                                                      -    i     i     i     
  (CTCCTC)n#Sim       4476 CCTCCTCCTCCTCCTCCTCCTCCTCCT-CCTCCTCCTCCTCCTCCTCCTC 4524

  scaffold305|s     103703 TTCCTCTTCCTCTTCCTCTTCCTCTTCCTCTTCCTCTTCCTCTTCCTCTT 103752
                           i     i     i     i     i     i     i     i     i 
  (CTCCTC)n#Sim       4525 CTCCTCCTCCTCCTCCTCCTCCTCCTCCTCCTCCTCCTCCTCCTCCTCCT 4574

  scaffold305|s     103753 CCTCTTCCTCTTCCTCTTCCTCTTCCTCTTCCTCTTCCTCTTCCTCTTCC 103802
                               i     i     i     i     i     i     i     i   
  (CTCCTC)n#Sim       4575 CCTCCTCCTCCTCCTCCTCCTCCTCCTCCTCCTCCTCCTCCTCCTCCTCC 4624

  scaffold305|s     103803 TCTTCCTCTTCCTCTTCCTCTTCCTCTTCCTCTTCCTCTTCCTCTTCCTC 103852
                             i     i     i     i     i     i     i     i     
  (CTCCTC)n#Sim       4625 TCCTCCTCCTCCTCCTCCTCCTCCTCCTCCTCCTCCTCCTCCTCCTCCTC 4674

  scaffold305|s     103853 CTCC 103856
                               
  (CTCCTC)n#Sim       4675 CTCC 4678

Matrix = Unknown
Transitions / transversions = 117.00 (351/3)
Gap_init rate = 0.03 (151 / 4678), avg. gap size = 1.00 (151 / 151)


292 24.36 5.00 0.80 scaffold305|size199793 103857 103925 (95741) C rnd-2_family-88#Unknown (88) 921 851 m_b2528s001i2 101466

  scaffold305|s     103857 AGTGAGATA-CTTTTTCACCTCTGGAAGAAATAGGTAATTTCAGT--ATG 103903
                                  i -i        i i v vvi?  i     v  v v  -- vv
C rnd-2_family-        921 AGTGAGACAGTTTTTTCACTTTTTGCCANAACAGGTACTTACCGTGAAGC 872

  scaffold305|s     103904 TACAGTCATAATTACCTGTGAA 103925
                            ivv    - v        i  
C rnd-2_family-        871 TGATGTCA-ACTTACCTGTAAA 851

Matrix = 20p45g.matrix
Kimura (with divCpGMod) = 30.11
Transitions / transversions = 0.73 (8/11)
Gap_init rate = 0.04 (3 / 68), avg. gap size = 1.33 (4 / 3)


754 27.41 6.69 1.38 scaffold305|size199793 103880 104223 (95443) rnd-3_family-180#Unknown 7 368 (92) m_b2528s001i3 101467

  scaffold305|s     103880 GAAGAA--ATAGGTAATTTCAGTATGTACAGTCATAATTACCTGTGAAAG 103927
                              i  --     ?    ?  vv     v?vv iii       iv  i  
  rnd-3_family-          7 GAAAAACGATAGGNAATTNCACGATGTAGNTACGCGATTACCTAAGAGAG 56

  scaffold305|s     103928 TTATCAAGAAAGATTTTTAATGATGAACATTTTGTTTTACA---TAATTA 103974
                           v   ii vv   iiv       i      ?v?    v i  ---      
  rnd-3_family-         57 ATATTGATTAAGGCATTTAATGGTGAACANGNTGTTATGCAAACTAATTA 106

  scaffold305|s     103975 CCGG-------AAGAAGTCAGGAA-CATAGAACACTTCCTTGTGTGCTTA 104016
                             vi-------  v     i  vv-  v   i i v   vii  i   vv
  rnd-3_family-        107 CCTATAAAATTAACAAGTCGGGCCTCAGAGAGCGCGTCCGCATGCGCTGT 156

  scaffold305|s     104017 GCACTCCAAGCA------ATATGCACGATCCTACTGTTCGGTGCATTTGA 104060
                               v v    i------ii ii    --  i      ?vi       iv
  rnd-3_family-        157 GCACGCAAAGCGCACGAGGCACACACG--CCCACTGTTNCATGCATTTAT 204

  scaffold305|s     104061 GTTCAAGAACACACATTAAATGTTCATCAAGATTATCTTTGTTTCTCAGT 104110
                            i    ---       v v   vivi?  vv        i          
  rnd-3_family-        205 GCTCAA---CACACATGACATGACAGNCACCATTATCTTCGTTTCTCAGT 251

  scaffold305|s     104111 GTTGATATGTACAACTTGACCGGTAATAAAGGTG-AGTAGCAACAAACCA 104159
                           v i  ? ii   ?vv i vv      i v    i-i   v?v ?v     
  rnd-3_family-        252 TTCGANACATACNTGTCGTACGGTAACATAGGTACGGTACNTANCAACCA 301

  scaffold305|s     104160 TCCATTCGACACTAATTTTTTAATTT--AATCTTTAAGCTTCCTCTG-TT 104206
                           vi   ?ii ii iv?           --  v   i v          -  
  rnd-3_family-        302 GTCATNTAATGCCCNTTTTTTAATTTTAAAACTTCATGCTTCCTCTGTTT 351

  scaffold305|s     104207 TGGCGAACGAGACTCAG 104223
                            ii    i      i  
  rnd-3_family-        352 TAACGAATGAGACTTAG 368

Matrix = 20p45g.matrix
Kimura (with divCpGMod) = 31.75
Transitions / transversions = 1.11 (49/44)
Gap_init rate = 0.04 (13 / 343), avg. gap size = 2.15 (28 / 13)


682 17.57 2.63 2.63 scaffold305|size199793 104919 105070 (94596) rnd-5_family-222#Unknown 337 488 (37) m_b2528s001i4 101468

  scaffold305|s     104919 TGCGGTG-GGATCCCATAACAGTATAGGATTCAATTGAGGATACTATCTA 104967
                             v   ?-?  i     vv  --- i   i  i   v    ii       
  rnd-5_family-        337 TGGGGTNANGACCCCATCCCA---TGGGACTCGATTTAGGACGCTATCTA 383

  scaffold305|s     104968 GAAAATACTAGATGGAGTTAAGGACATTGC-ACATGAAGAAATTTTGAAA 105016
                                vi      v     v     i    - vi   i            
  rnd-5_family-        384 GAAAAAGCTAGATCGAGTTTAGGACGTTGCTAGGTGAGGAAATTTTGAAA 433

  scaffold305|s     105017 AATAGCTCTAGAAAAATGGAGCCTAGAAAA--GAGAGACTTTTGGGATGG 105064
                                vi          i  i     ii  --   -  v           
  rnd-5_family-        434 AATAGGCCTAGAAAAATAGAACCTAGGGAATCGAG-GAATTTTGGGATGG 482

  scaffold305|s     105065 CTTCAT 105070
                             i   
  rnd-5_family-        483 CTCCAT 488

Matrix = 20p45g.matrix
Kimura (with divCpGMod) = 18.02
Transitions / transversions = 1.60 (16/10)
Gap_init rate = 0.05 (7 / 151), avg. gap size = 1.14 (8 / 7)


280 9.60 9.26 3.51 scaffold305|size199793 105084 105137 (94529) genome_2_13648#LTR/Copia 9 65 (519) m_b2528s001i5 101469

  scaffold305|s     105084 GCAACTCTGCCAGGTAGAAGATTTTGG--AGCCATGAACTGAC---AAGT 105128
                                 i     v  i    v      --     --       ---    
  genome_2_1364          9 GCAACTTTGCCACGTGGAAGTTTTTGGCGAGCCA--AACTGACGACAAGT 56

  scaffold305|s     105129 GATGACTTT 105137
                             i      
  genome_2_1364         57 GACGACTTT 65

Matrix = 20p45g.matrix
Kimura (with divCpGMod) = 8.35
Transitions / transversions = 1.50 (3/2)
Gap_init rate = 0.08 (4 / 53), avg. gap size = 1.75 (7 / 4)


748 27.41 10.32 1.31 scaffold305|size199793 105326 105606 (94060) genome_5_2387#DNA 326 631 (0) m_b2528s001i6 101470

  scaffold305|s     105326 GATTGTGTGCTGAAGACAAGGACGGCCACAAGGATGACAAGGAGGACTGA 105375
                             i  iv i    v  i iv    iv  v iv  i v   i  v      
  genome_5_2387        326 GACTGCCTACTGACGATAGTGACGAACAAAGTGACGTCAAAGACGACTGA 375

  scaffold305|s     105376 CAATATTAAATGACAA--TGATGAAGACCACTTGACAACCCAAGTGACTA 105423
                            i ivii  iii v  -- ii       v vi    i  v        v 
  genome_5_2387        376 CGACCCCAAGCAAAAACATAGTGAAGACAAACTGACGACACAAGTGACGA 425

  scaffold305|s     105424 CACATGAAGTCCTGTAGACAACCCAAGCGACAACACTTGAAGTAC-TTTT 105472
                            - i         v v   i       i   i    -   v -  -ivvi
  genome_5_2387        426 C-CGTGAAGTCCTTTTGACGACCCAAGTGACGACAC-TGACG-ACACAAC 472

  scaffold305|s     105473 GATGACCTGAATGATGACGC----------TTTAACAACCCTTCTTGAAG 105512
                             i i  ii i   i   i ----------      i    v vv     
  genome_5_2387        473 GACGGCCCAAGTGACGACACCTGACGACATTTTAACGACCCGTAGTGAAG 522

  scaffold305|s     105513 ----GAAACAACACTGTTA--ATTGAGTGACGTCAACT----------GA 105546
                           ----    ii  - i v  --v  i             ----------  
  genome_5_2387        523 GCATGAAATGAC-CCGATATTTTTAAGTGACGTCAACTGACGACATCGGA 571

  scaffold305|s     105547 TAACACTGGACAACTGCATCTGTTGTTTTCGATTGCCAAAGTCCAAAGTA 105596
                           ii   i     i   v      vi v viiv  i               v
  genome_5_2387        572 CGACATTGGACGACTCCATCTGGCGATACTTATCGCCAAAGTCCAAAGTT 621

  scaffold305|s     105597 GCCTGTCTTG 105606
                                     
  genome_5_2387        622 GCCTGTCTTG 631

Matrix = 20p45g.matrix
Kimura (with divCpGMod) = 27.05
Transitions / transversions = 1.53 (46/30)
Gap_init rate = 0.04 (10 / 280), avg. gap size = 3.30 (33 / 10)


1867 21.10 5.67 2.44 scaffold305|size199793 105608 106083 (93583) C genome_4_3041#DNA (17) 497 7 m_b2528s001i7 101471

  scaffold305|s     105608 TGTCGATTCTTAGGCAACTGCGGTTGATAGTTCGTTGATAGTGTTTTTGG 105657
                             i i   i        i  --  i       v  i    v --      
C genome_4_3041        497 TGCCAATTTTTAGGCAATTG--GTCGATAGTTGGTCGATATT--TTTTGG 452

  scaffold305|s     105658 TCAATACTGGTTGATAGCCTGTCAACTAGCTAGAGTCAATGTTTTGCCCT 105707
                            ii   v                i  i             i   i     
C genome_4_3041        451 TTGATAGTGGTTGATAGCCTGTCGACCAGCTAGAGTCAATATTTCGCCCT 402

  scaffold305|s     105708 CCTATCAACTTTTTGATTGCCATCGGTCAATATTATTGACTTTCA-TTTT 105756
                           i    ii        i   v    i  ii      v       ii-    
C genome_4_3041        401 TCTATTGACTTTTTGGTTGACATCAGTTGATATTAATGACTTTTGTTTTT 352

  scaffold305|s     105757 TATACTTGTCCATATGTTGACCAAAAAATCAATTATATTGACAAATGAT- 105805
                                     v      ii    v     ii  v          i    -
C genome_4_3041        351 TATACTTGTCGATATGTCAACCACAAAATTGATAATATTGACAAGTGATG 302

  scaffold305|s     105806 AAAAGGTCAATAGTTGGTCA------------CATCATACCATAACCTTA 105843
                             i                 ------------i  ii            v
C genome_4_3041        301 AAGAGGTCAATAGTTGGTCAACTGTTGGTATGTATTGTACCATAACCTTC 252

  scaffold305|s     105844 TGC------TGT---TTAGTCCACAGTTAGTTGATACCAAATGGTCAATA 105884
                              ------  i---  i  iv i    i  i  v -   i     i   
C genome_4_3041        251 TGCAGCACTTGCCAATTGGTTGATAGTTGGTCGAGA-CAAGTGGTCGATA 203

  scaffold305|s     105885 ATATTGACTCGCCCAGTCAGCAATATGGATGAAAAAGAAAAAGGTTGATA 105934
                                     i       ii      vi  ------      i  ii   
C genome_4_3041        202 ATATTGACTCACCCAGTCGACAATATTAAT------GAAAAAAGTCAATA 159

  scaffold305|s     105935 TTTT--CTGTAGATCAACATTTTGAATGACACAAATTGATACTATGGACT 105982
                               -- iv vv     ii     ivii      i ii i i   v    
C genome_4_3041        158 TTTTGCCCTTCTATCAATGTTTTGGTCAACACAAGTCAACATTATTGACT 109

  scaffold305|s     105983 ATCTAGTCCATACTATTAAAAAAAATTCAATTGCTTAGACAAAGGGGAGA 106032
                             v    iv        -i v vvv      iv v vi i   v  vv  
C genome_4_3041        108 ATGTAGTTGATACTATT-GACATTTTTCAATCCCATCAATAAATGGTTGA 60

  scaffold305|s     106033 TAATCTACATACTTGGTTGATA-TTGACCTAATTTTGGTCAAG-TGCCTG 106080
                              iv  v         i    -      v v      iv   -      
C genome_4_3041         59 TAACGTAGATACTTGGTCGATAGTTGACCAATTTTTGGCAAAGTTGCCTG 10

  scaffold305|s     106081 TCT 106083
                              
C genome_4_3041          9 TCT 7

Matrix = 20p45g.matrix
Kimura (with divCpGMod) = 22.82
Transitions / transversions = 1.88 (64/34)
Gap_init rate = 0.04 (20 / 475), avg. gap size = 1.95 (39 / 20)


235 30.83 1.65 0.82 scaffold305|size199793 106791 106911 (92755) C rnd-5_family-1093#Unknown (2413) 4701 4580 m_b2528s001i8 101472

  scaffold305|s     106791 ATAGAATATCCAATGACAACCATCGTCCAGTTGGGCTCTCTTGCCAACCC 106840
                              i  ? i         ?v v  vvv  iiiv?  vv       i  vv
C rnd-5_family-       4701 ATAAAANACCCAATGACANGCCTCCGACAACCTNGCAATCTTGCCGACGA 4652

  scaffold305|s     106841 ACTTTTCAAGTTCCATTGCTGCA-AAAGGTTTTGCTGCAGAATACATTGG 106889
                           i      i v?  ?iv?i -   -   ii  i vii ?v    i vv   
C rnd-5_family-       4651 GCTTTTCGATNTCNGANAC-GCAGAAAAATTCTTTCGNCGAATGCCATGG 4603

  scaffold305|s     106890 CAGATCAATGAGTGTGAT-ACTT 106911
                            iv   i      vv   -    
C rnd-5_family-       4602 CGCATCGATGAGTTGGATCACTT 4580

Matrix = 20p45g.matrix
Kimura (with divCpGMod) = 36.38
Transitions / transversions = 0.95 (18/19)
Gap_init rate = 0.03 (3 / 120), avg. gap size = 1.00 (3 / 3)


34 0.00 0.00 0.00 scaffold305|size199793 107196 107226 (92440) (GAG)n#Simple_repeat 1 31 (0) c_b2528s251i1 101473

  scaffold305|s     107196 GAGGAGGAGGAGGAGGAGGAGGAGGAGGAGG 107226
                                                          
  (GAG)n#Simple          1 GAGGAGGAGGAGGAGGAGGAGGAGGAGGAGG 31

Matrix = Unknown
Transitions / transversions = 1.00 (0/0)
Gap_init rate = 0.00 (0 / 30), avg. gap size = 0.0 (0 / 0)


355 29.21 4.46 5.13 scaffold305|size199793 108610 108923 (90743) C rnd-4_family-338#RC/Helitron (52) 1859 1548 m_b2528s001i9 101474

  scaffold305|s     108610 ATGAAAACAAAGATCATGATGCTGATGTTGT-TACCTATT-TTGGCTCAA 108657
                               ?   i v  -  --   ivi  i    - vi   ?i-  iiv    
C rnd-4_family-       1859 ATGANAACGACGA-CA--ATGTAAATATTGTGTCTCTANCATTAAGTCAA 1813

  scaffold305|s     108658 GATGAAATTATTGATAGATATTATTTTGTGAGAAAATGACTTCATTCC-C 108706
                                ?  i   i?i    i v v  i i? - vivi         i - 
C rnd-4_family-       1812 GATGANATCATTANCAGATGTAAATTCGCNA-ATGCCGACTTCATTTCAC 1764

  scaffold305|s     108707 CCACCCATGGACTATTTGAGCATTCTGTCATCAAAAACTCATATGACAGA 108756
                                v i?   --- i  ? i      i  ?i       ii i   vv 
C rnd-4_family-       1763 CCACCAACNGAC---TCGANCGTTCTGTTATNGAAAACTCGCACGACTCA 1717

  scaffold305|s     108757 TG------CTAGTATGATAATGCAATTCCACATATATTGATTCAAATTTT 108800
                           i?------ v ii?   ?vv   i?i i  viviv --- iv     iv 
C rnd-4_family-       1716 CNAACTAACGAACNTGANTCTGCGNCTTCAGGAGGA---ACGCAAATCAT 1670

  scaffold305|s     108801 GTCTCTTCTAATTTCTTTCAGATCGTTTTGGAGTTAATTCGTGCTTCTTC 108850
                            viv vi ?   vii   i  ?ii  v             ii v     i
C rnd-4_family-       1669 GGTACACCNAATACTTTTTAGNCTGTATTGGAGTTAATTCACGGTTCTTT 1620

  scaffold305|s     108851 GGTTAGCTCTTGATGTTATCAATTCATCCTGGTTCTCAAGACAATTC-AA 108899
                           i   i i   ivvvvi      ---  vi --   ?   ? ?i iv -  
C rnd-4_family-       1619 AGTTGGTTCTCCCACCTATCAA---ATGTT--TTCNCAANANGACGCTAA 1575

  scaffold305|s     108900 CAATTGATGATA--TTGCACA--AAGAC 108923
                            i -v       --  v    --     
C rnd-4_family-       1574 CGA-GGATGATACCTTTCACAAGAAGAC 1548

Matrix = 20p45g.matrix
Kimura (with divCpGMod) = 34.35
Transitions / transversions = 1.64 (54/33)
Gap_init rate = 0.07 (23 / 313), avg. gap size = 1.30 (30 / 23)

1038 29.05 4.59 0.00 scaffold305|size199793 108888 109214 (90452) C rnd-4_family-338#RC/Helitron (365) 1546 1205 m_b2528s001i10 101474

  scaffold305|s     108888 AAGACAATTCAACAATTGATGATATTGCACAAAGACTTGCACAATACAAA 108937
                              vi  ii    i    v  i i    vv i ?v     i i iivi  
C rnd-4_family-       1546 AAGCTAACCCAACGATTGCTGGTGTTGCCGAGANTCTTGCGCGACGGGAA 1497

  scaffold305|s     108938 GGAAAGTTGCTTGATGAAAACCAG---GTTGAATTTGAGATGGTGTGTTC 108984
                             i   v       i     v  i---i ?iv? v   i          v
C rnd-4_family-       1496 GGGAAGGTGCTTGACGAAAAACAATACATNACNTATGAAATGGTGTGTTG 1447

  scaffold305|s     108985 CAAACTTCTGTTGTAATTATTGAACAAGGCACTTGATCCTACATCATATG 109034
                             v?i ii  i ?v  i vv i   i ii v   ? i  v  i    v  
C rnd-4_family-       1446 CACNTTCTTGCTNGAACTCGTAAACGAAACCCTTNACCCAACGTCATCTG 1397

  scaffold305|s     109035 TTGTCAGACAAGTAGACATTGCTATTTTTTTGAAGGATAACTCTGAAACG 109084
                             vvi        i iii  v i    iv?  i v  i  i      vi?
C rnd-4_family-       1396 TTCATAGACAAGTGGGTGTTTCCATTTCANTGGATGACAATTCTGAACTN 1347

  scaffold305|s     109085 ATTGATAACCTCCAGAAACAACCCCTC-----------ATTGATCAAGTG 109123
                                ii  v  v  i      i   i----------- iv      i  
C rnd-4_family-       1346 ATTGACGACATCAAGGAACAACTCCTTGCACGTGGGGGACGGATCAAATG 1297

  scaffold305|s     109124 CTCCTTTTTCTAACAGGCCCGGCTAGAGCAGGCAAGACTGCTTCAATTAT 109173
                             i  i        v     i   v    i        i   v v  i v
C rnd-4_family-       1296 CTTCTCTTTCTAACTGGCCCAGCTCGAGCGGGCAAGACCGCTGCCATCAA 1247

  scaffold305|s     109174 GGCTTCTGACTGATTCTGT-TTGATGTCTGTTCTTCATGCAA 109214
                               v    vi i      - i  vv i   i    i?    
C rnd-4_family-       1246 GGCTGCTGAACGGTTCTGTCTCGAGTTTTGTCCTTCGNGCAA 1205

Matrix = 20p45g.matrix
Kimura (with divCpGMod) = 32.27
Transitions / transversions = 1.64 (59/36)
Gap_init rate = 0.01 (3 / 326), avg. gap size = 5.00 (15 / 3)


371 24.42 9.49 1.35 scaffold305|size199793 109218 109354 (90312) C rnd-4_family-338#RC/Helitron (1763) 148 1 m_b2528s001i11 101474

  scaffold305|s     109218 ACAAGGACTGTTCAGAATCCCACC--AA-------AAGTG---AT-ACTG 109254
                              ii    ?    ii        --  -------    ?---  -    
C rnd-4_family-        148 ACAGAGACTNTTCAAGATCCCACCCGAACAACACGAAGTNTCTATCACTG 99

  scaffold305|s     109255 TTACACTTGCACGGTTATGTGACATCAAGGGATCATTTGAATGTCGAATG 109304
                            ii   ivi vi vi    i     v  i i v    ii      i?   
C rnd-4_family-         98 TCGCACCAACTTGCCTATGCGACATAAAAGAAACATTCAAATGTCANATG 49

  scaffold305|s     109305 AAATTCTTCCCTGCAATCATTAATACCTCATTGCAATGAGATACAAATTA 109354
                            ? v v       iv v   v  i  v    --   i i ?i    i   
C rnd-4_family-         48 ANAATGTTCCCTGTTAACATAAACACATCAT--CAACGGGNCACAAGTTA 1

Matrix = 20p45g.matrix
Kimura (with divCpGMod) = 28.54
Transitions / transversions = 2.00 (22/11)
Gap_init rate = 0.04 (6 / 136), avg. gap size = 2.50 (15 / 6)


847 27.10 0.00 0.00 scaffold305|size199793 109356 109569 (90097) rnd-1_family-1315#Unknown 1 214 (39) m_b2528s001i12 101475

  scaffold305|s     109356 AAGGAAGGTAAAATGAGATTCTCATAATGTCATCATGGCCTGAACTCAAA 109405
                               i  i vi  v  v  vv    vi ?           vi        
  rnd-1_family-          1 AAGGGAGATCGAAAGACATAGTCATTGTNTCATCATGGCCAAAACTCAAA 50

  scaffold305|s     109406 AGCAATATGTGTTTTTAGAATTGAGAATACACTGTCTTGTCATGAGTTTG 109455
                            i   ?  ?  i  ivii  i  i      ii?  ii ?  iv     v 
  rnd-1_family-         51 AACAANATNTGCTTCAGAAACTGGGAATACGTNGTTCTNTCGAGAGTTAG 100

  scaffold305|s     109456 GACCCTTAAGGGATTGTACTTATTGCAACCCATTGACATGGAACAGTTAT 109505
                           i  i  i  i       v      v     v  i             i  
  rnd-1_family-        101 AACTCTCAAAGGATTGTTCTTATTCCAACCAATCGACATGGAACAGTCAT 150

  scaffold305|s     109506 CCAAGACAGCAGACAAATTGATACAATTCATGAAGAAAACAGAGTGTGCC 109555
                           ii  iv  i i  vi    ii ?       i   i i i v  ii i  ?
  rnd-1_family-        151 TTAAACCAACGGAAGAATTAGTNCAATTCACGAAAAGAGCCGAACGCGCN 200

  scaffold305|s     109556 ACGAGTACACTACT 109569
                           iv      v  i  
  rnd-1_family-        201 GAGAGTACTCTGCT 214

Matrix = 20p45g.matrix
Kimura (with divCpGMod) = 30.64
Transitions / transversions = 2.22 (40/18)
Gap_init rate = 0.00 (0 / 213), avg. gap size = 0.0 (0 / 0)


1613 21.64 7.71 0.90 scaffold305|size199793 109572 109986 (89680) C scaffold170|size558746_(dbseq-nr_246)_[277812,288266]#LTR/Gypsy (5829) 4626 4184 m_b2528s001i13 101476

  scaffold305|s     109572 CACTGCAAACAAAAA-CACCGGTAACCTGCCTGTACACTCCAGTTTACAG 109620
                                          -            v  i        v   v     
C scaffold170|s       4626 CACTGCAAACAAAAAACACCGGTAACCTCCCCGTACACTCGAGTGTACAG 4577

  scaffold305|s     109621 GAGGGTTACCGGAACCTCCAAGGATGGTACATTTCGGTAACCCTACTGTA 109670
                            ii          i  i  i- i      iv  i        iivvv   
C scaffold170|s       4576 GGAGGTTACCGGAGCCCCCG-GAATGGTATCTTCCGGTAACCTCCGGGTA 4528

  scaffold305|s     109671 CACTGA-GTAACCCTACTGTACACTAGTGTATGG------------AGTG 109707
                               vv-        v v   v         i  ------------   v
C scaffold170|s       4527 CACTTCTGTAACCCTCCGGTAAACTAGTGTACGGGAGGGTTACCGGAGTC 4478

  scaffold305|s     109708 TACTGATGGGTTACTTGTCATTCCTGACCTAAACCAGTGTTCGCTTTTGT 109757
                              i ivi      iv vv   ivv    v i vv  iv   ivv   i 
C scaffold170|s       4477 TACCGGGAGGTTACCGGAAATTTGAGACCAAGAGGAGCTTTCAGATTTAT 4428

  scaffold305|s     109758 TTCTACATACATAAAGTATTGGTA--TTTTTA-AGGAAAACAGACTTTTC 109804
                                 i   ivv i v       --      -              i  
C scaffold170|s       4427 TTCTACGTACGATAGGAATTGGTACTTTTTTACAGGAAAACAGACTTCTC 4378

  scaffold305|s     109805 AGTAAGATTTAGAACCAATATCAATTGAAATAGTGGCTCTAACTTCGCTA 109854
                                 vi      i          iv  v        v     v ii  
C scaffold170|s       4377 AGTAAGTCTTAGAATCAATATCAATCTAATTAGTGGCTATAACTGCATTA 4328

  scaffold305|s     109855 CTTCTTCATAGGT--AAAAATGTTTACCAGTGGCATACCGGA---GTAT- 109898
                           ---   vi   vi--             i             ---    -
C scaffold170|s       4327 ---CTTAGTAGCCAAAAAAATGTTTACCGGTGGCATACCGGAAGTGTATG 4281

  scaffold305|s     109899 ------TA--CTGAAGTGTACCGGAGGGTTACAGGAGTG-TACGGGAGGG 109939
                           ------  -- v         v       v  v   iv -       i  
C scaffold170|s       4280 GGAGGGTAACCGGAAGTGTACGGGAGGGTAACCGGAAGGTTACGGGAAGG 4231

  scaffold305|s     109940 TTACCGGAGTGTATGGGAAAGTTACCAAATTATACGAGAGGGTTACC 109986
                           i   i    v   iv   ii      ii vi    vi     i    
C scaffold170|s       4230 CTACTGGAGAGTACCGGAGGGTTACCGGAGCATACCGGAGGGCTACC 4184

Matrix = 20p45g.matrix
Kimura (with divCpGMod) = 22.60
Transitions / transversions = 1.02 (45/44)
Gap_init rate = 0.03 (14 / 414), avg. gap size = 2.57 (36 / 14)


1095 12.36 11.66 2.05 scaffold305|size199793 109988 110210 (89456) rnd-1_family-365#Unknown 38 281 (0) m_b2528s001i14 101477

  scaffold305|s     109988 TTTGCACTATTATTATGTTTTACTTGAATAATTACATATGCAAGTACATC 110037
                             i              i i    v           i  ---        
  rnd-1_family-         38 TTCGCACTATTATTATGCTCTACTAGAATAATTACACAT---AGTACATC 84

  scaffold305|s     110038 CTTATCTCTTCCAGGACCGTTCCTTCA-CCCCCCAAAGAATGAGCCTGAA 110086
                             v            ?   ii      -  i                ?  
  rnd-1_family-         85 CTAATCTCTTCCAGGNCCGCCCCTTCATCCTCCCAAAGAATGAGCCTNAA 134

  scaffold305|s     110087 AAGCCACACAGGGCCTAATTTC--TTCTAAAC-----------------A 110117
                                    vvv   v      --ii i v  ----------------- 
  rnd-1_family-        135 AAGCCACACCCTGCCAAATTTCAGCCCCACACTAAAAACGCTACCGCGGA 184

  scaffold305|s     110118 CCATCCGCACCAACACCAC------ATTTTTCCTGCACACCAACAACACA 110161
                                           i v------       v                -
  rnd-1_family-        185 CCATCCGCACCAACACTAAGACTTGATTTTTCGTGCACACCAACAACAC- 233

  scaffold305|s     110162 ATATTGCAATGTAATAATAATACTAGAAAGTTGATTGTAATTCAAATAA 110210
                           -              iii    vv  i     i    ?           
  rnd-1_family-        234 -TATTGCAATGTAATGGCAATAAAAGGAAGTTAATTGNAATTCAAATAA 281

Matrix = 20p45g.matrix
Kimura (with divCpGMod) = 13.34
Transitions / transversions = 1.45 (16/11)
Gap_init rate = 0.04 (9 / 222), avg. gap size = 3.44 (31 / 9)

704 16.57 3.53 4.14 scaffold305|size199793 110117 110286 (89380) rnd-3_family-259#Unknown 17 185 (310) m_b2528s001i16 101477

  scaffold305|s     110117 ACCATCCGCACCAACACCAC------ATTTTTCCTGCACACCAACAACAC 110160
                               ?  i         i v------       ?                
  rnd-3_family-         17 ACCANCCACACCAACACTAAGACTTGATTTTTCNTGCACACCAACAACAC 66

  scaffold305|s     110161 AATATTGCAATGTAATAATAATACTAGAAAGTTGATTGTAATTCAAATAA 110210
                           iv              iii    vv ?i     i    ?          i
  rnd-3_family-         67 GCTATTGCAATGTAATGGCAATAAAANGAAGTTAATTGNAATTCAAATAG 116

  scaffold305|s     110211 TAAAGATAATTAAAAACATAAATCAACATAAACCAACACTTACATGTAGC 110260
                           -                 i   vv ----i   iv      i  v i   
  rnd-3_family-        117 -AAAGATAATTAAAAACACAAAGAA----GAACTTACACTTGCAGGCAGC 161

  scaffold305|s     110261 CAGGTGGACAGGAGGCTAAATGTATT 110286
                           v i   ii ?      --  v     
  rnd-3_family-        162 GAAGTGAGCNGGAGGC--AAGGTATT 185

Matrix = 20p45g.matrix
Kimura (with divCpGMod) = 18.92
Transitions / transversions = 1.70 (17/10)
Gap_init rate = 0.05 (8 / 169), avg. gap size = 1.62 (13 / 8)


904 13.99 12.27 2.49 scaffold305|size199793 110041 110260 (89406) C rnd-1_family-373#Unknown (1) 244 4 m_b2528s001i15 101478

  scaffold305|s     110041 ATCTCTTCCAGGACCGTTCCTTCACCC-CCCAAAGAATGAGCCTGAAAAG 110089
                                       ?   ii      i  -                ?     
C rnd-1_family-        244 ATCTCTTCCAGGNCCGCCCCTTCATCCTCCCAAAGAATGAGCCTNAAAAG 195

  scaffold305|s     110090 CCACACAGGGCCTAATTTCTTCT----------AAAC----------ACC 110119
                                 vvv   v      vv i----------    ----------   
C rnd-1_family-        194 CCACACCCTGCCAAATTTCAGCCCCACACTAAAAAACGCTACCGCGGACC 145

  scaffold305|s     110120 ATCCGCACCAACACCAC------ATTTTTCCTGCACACCAACAACACAAT 110163
                                         i v------       v                -- 
C rnd-1_family-        144 ATCCGCACCAACACTAAGACTTGATTTTTCGTGCACACCAACAACAC--T 97

  scaffold305|s     110164 ATTGCAATGTAATAATAATACTAGAAAGTTGATTGTAATTCAAATAATAA 110213
                                        iii    vv ?i     i    ?           v  
C rnd-1_family-         96 ATTGCAATGTAATGGCAATAAAANGAAGTTAATTGNAATTCAAATAAGAA 47

  scaffold305|s     110214 AGATAATTAAAAACATAAATCAACATAAACCAACACTTACATGTAGC 110260
                                          i   vv ----i?  iv      i  v i   
C rnd-1_family-         46 AGATAATTAAAAACACAAAGAA----GNACTTACACTTGCAGGCAGC 4

Matrix = 20p45g.matrix
Kimura (with divCpGMod) = 16.00
Transitions / transversions = 1.00 (15/15)
Gap_init rate = 0.05 (10 / 219), avg. gap size = 3.30 (33 / 10)


1095 12.36 11.66 2.05 scaffold305|size199793 109988 110210 (89456) rnd-1_family-365#Unknown 38 281 (0) m_b2528s001i14 101477

  scaffold305|s     109988 TTTGCACTATTATTATGTTTTACTTGAATAATTACATATGCAAGTACATC 110037
                             i              i i    v           i  ---        
  rnd-1_family-         38 TTCGCACTATTATTATGCTCTACTAGAATAATTACACAT---AGTACATC 84

  scaffold305|s     110038 CTTATCTCTTCCAGGACCGTTCCTTCA-CCCCCCAAAGAATGAGCCTGAA 110086
                             v            ?   ii      -  i                ?  
  rnd-1_family-         85 CTAATCTCTTCCAGGNCCGCCCCTTCATCCTCCCAAAGAATGAGCCTNAA 134

  scaffold305|s     110087 AAGCCACACAGGGCCTAATTTC--TTCTAAAC-----------------A 110117
                                    vvv   v      --ii i v  ----------------- 
  rnd-1_family-        135 AAGCCACACCCTGCCAAATTTCAGCCCCACACTAAAAACGCTACCGCGGA 184

  scaffold305|s     110118 CCATCCGCACCAACACCAC------ATTTTTCCTGCACACCAACAACACA 110161
                                           i v------       v                -
  rnd-1_family-        185 CCATCCGCACCAACACTAAGACTTGATTTTTCGTGCACACCAACAACAC- 233

  scaffold305|s     110162 ATATTGCAATGTAATAATAATACTAGAAAGTTGATTGTAATTCAAATAA 110210
                           -              iii    vv  i     i    ?           
  rnd-1_family-        234 -TATTGCAATGTAATGGCAATAAAAGGAAGTTAATTGNAATTCAAATAA 281

Matrix = 20p45g.matrix
Kimura (with divCpGMod) = 13.34
Transitions / transversions = 1.45 (16/11)
Gap_init rate = 0.04 (9 / 222), avg. gap size = 3.44 (31 / 9)

704 16.57 3.53 4.14 scaffold305|size199793 110117 110286 (89380) rnd-3_family-259#Unknown 17 185 (310) m_b2528s001i16 101477

  scaffold305|s     110117 ACCATCCGCACCAACACCAC------ATTTTTCCTGCACACCAACAACAC 110160
                               ?  i         i v------       ?                
  rnd-3_family-         17 ACCANCCACACCAACACTAAGACTTGATTTTTCNTGCACACCAACAACAC 66

  scaffold305|s     110161 AATATTGCAATGTAATAATAATACTAGAAAGTTGATTGTAATTCAAATAA 110210
                           iv              iii    vv ?i     i    ?          i
  rnd-3_family-         67 GCTATTGCAATGTAATGGCAATAAAANGAAGTTAATTGNAATTCAAATAG 116

  scaffold305|s     110211 TAAAGATAATTAAAAACATAAATCAACATAAACCAACACTTACATGTAGC 110260
                           -                 i   vv ----i   iv      i  v i   
  rnd-3_family-        117 -AAAGATAATTAAAAACACAAAGAA----GAACTTACACTTGCAGGCAGC 161

  scaffold305|s     110261 CAGGTGGACAGGAGGCTAAATGTATT 110286
                           v i   ii ?      --  v     
  rnd-3_family-        162 GAAGTGAGCNGGAGGC--AAGGTATT 185

Matrix = 20p45g.matrix
Kimura (with divCpGMod) = 18.92
Transitions / transversions = 1.70 (17/10)
Gap_init rate = 0.05 (8 / 169), avg. gap size = 1.62 (13 / 8)


945 25.28 9.09 4.13 scaffold305|size199793 110267 110728 (88938) C scaffold170|size558746_(dbseq-nr_246)_[277812,288266]#LTR/Gypsy (6622) 3833 3350 m_b2528s001i17 101476

  scaffold305|s     110267 GACAGGAGGCTAAATGTATTCTGTGGGCTGAGTTTTGGCC-TTTCCAT-- 110313
                            i i i v  i   ivi v       i        i   i-  i    --
C scaffold170|s       3833 GGCGGAATGCCAAACTCAGTCTGTGGACTGAGTTTCGGCTGTTCCCATGC 3784

  scaffold305|s     110314 -TGAA-GGAAATGAAATGTTTAATTGAAAATCAGATGGGGTGAAAAACAT 110361
                           -  iv-v     i    ----          i     vi  v  i -  v
C scaffold170|s       3783 CTGGCCTGAAATAAAAT----AATTGAAAATTAGATGTAGTCAAGA-CAA 3739

  scaffold305|s     110362 TTGTAAAAA--GTTGAGTT---TGTAA------------AA---ACTCAC 110391
                           v        --i   vi  ---  i  ------------  ---    i 
C scaffold170|s       3738 GTGTAAAAATAATTGTATTCCATGCAACTCACCTCTATTAATATACTCGC 3689

  scaffold305|s     110392 C-CTG--AAATG-----GGCCAGACAGCGATGCTGGAAGGGGGG--CTAA 110431
                            -   --    i-----   v v  i   i   --i   v iii-- i  
C scaffold170|s       3688 CGCTGCCAAATATCGTTGGCAACACGGCGGTGC--AAAGCGAAATCCCAA 3641

  scaffold305|s     110432 ACTCAGTCTGTGGGCTGAATTTCAGCCATTCCCATGGCAGGCCTGTAAGT 110481
                                             i   iv vv   i iivivii         v 
C scaffold170|s       3640 ACTCAGTCTGTGGGCTGAGTTTTCGGGATTTCTGAACTGGGCCTGTAACT 3591

  scaffold305|s     110482 TTTCAAATGAAAAAATGACATGTAGTCAGTAAAACATTGGTGAAATAGGC 110531
                              i  v        -i      iv v    v  i -v       v  ii
C scaffold170|s       3590 TTTTAATTGAAAAAA-AACATGTGTTGAGTATAATA-GGGTGAAAAAGAT 3543

  scaffold305|s     110532 AA---CGT-AGAACTAGTCCCACCCTAAAAATATAACTGCTGCTGCCATT 110577
                           i ---   - i    -----     iv        v    ii      v 
C scaffold170|s       3542 GAGTTCGTGAAAACT-----CACCCCCAAAATATACCTGCCACTGCCAAT 3498

  scaffold305|s     110578 TGTTGTTGGCTAGAGAGCAATGCTGGGCTGGAGGCTAGACTCAG-ATGTG 110626
                               v     v v v   ii v vi   v i v  ivi      -v    
C scaffold170|s       3497 TGTTCTTGGCAACACAGCGGTCCGAGGCGGAATGCCTAACTCAGTCTGTG 3448

  scaffold305|s     110627 GGCTGAGTTTTTGCCATTCCATTCCCAGGTAGGCCTGTAAGTATTCAATT 110676
                            i        iv  v   i i---   -    i       v  v i    
C scaffold170|s       3447 GACTGAGTTTCAGCGATTTCG---CCA-GTAGACCTGTAACTAATTAATT 3402

  scaffold305|s     110677 GAAGAAAA--TGACATGTGCTCAGTAAAATATTTGTAAAAAAGGTCAAGT 110724
                              i    -- i   ii  i v    v    -vv  i      i -i   
C scaffold170|s       3401 GAAAAAAAATTAACACATGTTGAGTATAATA-GGGTGAAAAAGAT-GAGT 3354

  scaffold305|s     110725 TCAT 110728
                               
C scaffold170|s       3353 TCAT 3350

Matrix = 20p45g.matrix
Kimura (with divCpGMod) = 29.60
Transitions / transversions = 1.43 (66/46)
Gap_init rate = 0.08 (36 / 461), avg. gap size = 1.72 (62 / 36)


250 30.67 9.17 3.56 scaffold305|size199793 110715 110954 (88712) C scaffold170|size558746_(dbseq-nr_246)_[277812,288266]#LTR/Gypsy (6627) 3828 3576 m_b2528s001i18 101476

  scaffold305|s     110715 AAGGTCAAGTTCA-TCTGTTGGCTCAGTTTCTGCCATTCCCATGCAAAGA 110763
                             v i   ii   -     v i  v      v  ii         vvi -
C scaffold170|s       3828 AATGCCAAACTCAGTCTGTGGACTGAGTTTCGGCTGTTCCCATGCCTGG- 3780

  scaffold305|s     110764 CTTCAAGCATTGTA-TTGAAAACACAGAT-------AGAAAAG-GTGAAA 110804
                            i v  ii vvi  -       i-i    -------   v   -  i   
C scaffold170|s       3779 CCTGAAATAAAATAATTGAAAAT-TAGATGTAGTCAAGACAAGTGTAAAA 3731

  scaffold305|s     110805 AGGA-------ACA---AACACACCTTCGTGAA-ATACCTGCCCCTGCCA 110843
                            vi -------v  ---   v     iii v  -    ii   v      
C scaffold170|s       3730 ATAATTGTATTCCATGCAACTCACCTCTATTAATATACTCGCCGCTGCCA 3681

  scaffold305|s     110844 ATTGTTGTATTGGCTAGGCAGTGATGCCTGGCAGGAGGACTAACTGAGTC 110893
                            v i i  --    v vi i i i   vvi  iii vvv v    v    
C scaffold170|s       3680 AATATCGT--TGGCAACACGGCGGTGCAAAGCGAAATCCCAAACTCAGTC 3633

  scaffold305|s     110894 TGTGAGCT-AGTTTTGGTGGTTCTTGTGATGGGATGGCAGGGTATCAATG 110942
                               i   -      v v i  ii  viv    vi-----v   v vv v
C scaffold170|s       3632 TGTGGGCTGAGTTTTCGGGATTTCTGAACTGGGCC-----TGTAACTTTT 3588

  scaffold305|s     110943 TAATTGAAAAAA 110954
                                       
C scaffold170|s       3587 TAATTGAAAAAA 3576

Matrix = 20p45g.matrix
Kimura (with divCpGMod) = 36.63
Transitions / transversions = 1.03 (36/35)
Gap_init rate = 0.07 (17 / 239), avg. gap size = 1.82 (31 / 17)

578 26.06 3.36 6.49 scaffold305|size199793 110813 111050 (88616) C scaffold170|size558746_(dbseq-nr_246)_[277812,288266]#LTR/Gypsy (8044) 2411 2181 m_b2528s001i19 101476

  scaffold305|s     110813 ACACACCTTCGTGAAATACCTGCCCCTGCCAATTGTTGTATTGGCTAGGC 110862
                             v    ii ivi v     v   v            v --    v vi 
C scaffold170|s       2411 ACTCACCCCCAAAATATACCGGCCGCTGCCAATTGTTCT--TGGCAACAC 2364

  scaffold305|s     110863 AGTGATGCCTGGCAGGAGGACTAACTGAGTCTGTGAGCT-AGTTTTGGTG 110911
                           i i i   vv   i     iv     v        ii  -     i  iv
C scaffold170|s       2363 GGCGGTGCAAGGCGGGAGGGATAACTCAGTCTGTGGACTGAGTTTCGGCC 2314

  scaffold305|s     110912 GTTCTTGTGATGGGATGGCAGGGTATCA---ATGTAATTGAAAAAATGGA 110958
                               iii       -i  iii       ---                iv 
C scaffold170|s       2313 GTTCCCATGATGGG-CGGTGAGGTATCAGTGATGTAATTGAAAAAATACA 2265

  scaffold305|s     110959 GATTAGGGA----ATAGAAGTGAGAGTCCTCCACCTCTAGAGTTGCTGCT 111004
                           v  vv v  ---- v  v        vv -v   iv   v     iiv  
C scaffold170|s       2264 CATGTGTGATGTGAAAGCAGTGAGAGGGC-GCACTGCTACAGTTGTCTCT 2216

  scaffold305|s     111005 GGTGCAAGCAAGGGCATTGTAGGTACGCCGTGTTATCGTACCATAC 111050
                             vv      ---v      --------i  iv   v         
C scaffold170|s       2215 GGGTCAAGCA---CCATTGT--------TGTAGTATGGTACCATAC 2181

Matrix = 20p45g.matrix
Kimura (with divCpGMod) = 28.98
Transitions / transversions = 0.87 (27/31)
Gap_init rate = 0.08 (18 / 237), avg. gap size = 1.28 (23 / 18)


1510 16.14 9.19 9.19 scaffold305|size199793 110939 111395 (88271) rnd-5_family-1816#Unknown 181 637 (82) m_b2528s001i20 101479

  scaffold305|s     110939 AATGTAATTGAAAA---AATGGAGATTAGGGAATAGAAGT-GAGAGTCCT 110984
                             ii     i    --- v v   viv    i i      -      v v
  rnd-5_family-        181 AACATAATTAAAAACGCACTTGAGTCAAGGGGACAGAAGTTGAGAGTGCA 230

  scaffold305|s     110985 CCACCTCTAGAGTTGCTGCTGGTGCAAGCAAGGGCATTGTAGGTACGCCG 111034
                             -- i      i                 i v ii           ---
  rnd-5_family-        231 CC--CCCTAGAGCTGCTGCTGGTGCAAGCAGGTGTGTTGTAGGTACG--- 275

  scaffold305|s     111035 TGTTATCGTACCATACCATACCGTAGGTATGTAAGTAGTATTTTGTGATG 111084
                           -  -  i              --------    ?i  i      i     
  rnd-5_family-        276 -GT-ATTGTACCATACCATAC--------TGTANATAATATTTTATGATG 315

  scaffold305|s     111085 TGTGA--AC-CTTGTGTTTGTATTTTGTTGGTGCAGGCACTTCTCATAG- 111130
                                -- i-        i       --   i    v            -
  rnd-5_family-        316 TGTGATTATTCTTGTGTTCGTATTTT--TGGCGCAGTCACTTCTCATAGT 363

  scaffold305|s     111131 --------------------------------TGCTTATACACAACTATC 111148
                           -------------------------------- i        i v     
  rnd-5_family-        364 CATGTTTTGGATACCTTAAAATGATGGAATTTTACTTATACATATCTATC 413

  scaffold305|s     111149 AAGGATAGAATATAGTATGATATACTATAATGCTGTAATCATGACATTAA 111198
                              vi         ----------------  i            i    
  rnd-5_family-        414 AAGTGTAGAATATA----------------TGTTGTAATCATGACGTTAA 447

  scaffold305|s     111199 -GAATAAAAATAAACAAGCCATTGAATGACATACTTGTGGGACAGGAATT 111247
                           -?     ?    ii v     v        i                   
  rnd-5_family-        448 CNAATAANAATAGGCTAGCCAGTGAATGACGTACTTGTGGGACAGGAATT 497

  scaffold305|s     111248 CTCAAAATTAGTTCTCAATTCCTATTCAAAGGGTGCAT-AAAAATTGGCA 111296
                                v   v  v  i         ?iii      iv -        i  
  rnd-5_family-        498 CTCAACATTCGTACTTAATTCCTATNTGGAGGGTGTTTAAAAAATTGACA 547

  scaffold305|s     111297 GAACATACATAAAACCAACTGATTCATAAATAAAATAAAGAATAGGATCA 111346
                            -   - ii ?    ?   v     i v       -----       i  
  rnd-5_family-        548 G-ACA-ATGTNAAACNAACGGATTCGTCAATAAAA-----AATAGGACCA 590

  scaffold305|s     111347 ACAATCTCTCAACAAAAAAATTAAAAAATAAAACCCTATAATTGCCACC 111395
                            i  v  v   v    v   v  v    - v     ii-   iii    
  rnd-5_family-        591 ATAAGCTGTCACCAAATAAAATACAAAA-ACAACCCCG-AATCATCACC 637

Matrix = 20p45g.matrix
Kimura (with divCpGMod) = 16.96
Transitions / transversions = 1.68 (42/25)
Gap_init rate = 0.11 (50 / 456), avg. gap size = 1.68 (84 / 50)


398 22.05 6.25 14.95 scaffold305|size199793 111423 111726 (87940) rnd-1_family-194#Unknown 1 281 (2412) m_b2528s001i22 101480

  scaffold305|s     111423 CACTTCAAACAAATTGTTAGTTCGACTACGATTTCTTTTAGGGAAACTGT 111472
                               v     i          vv i  ?vv vvv  v    vv       
  rnd-1_family-          1 CACTGCAAACGAATTGTTAGTAAGGCTNGTAAGACTGTTAGTTAAACTGT 50

  scaffold305|s     111473 ------GATTTTTTAACTTACAGGTTAGAATTACAGTTAGCATTAGGTTT 111516
                           ------         -  ?    -----   ---  i  i  iii ?i i
  rnd-1_family-         51 AAGCAAGATTTTTTA-CTNACAG-----AAT---AGCTAACACCGGNCTC 91

  scaffold305|s     111517 AGCGTGAGGGTTAGGGAGCTCTAACGGTCACACTCCTTGGGTGGAGTATT 111566
                            i  -----  -------------    -----  vvv   i     --i
  rnd-1_family-         92 AACG-----GT-------------CGGT-----TCAAGGGGCGGAGT--C 116

  scaffold305|s     111567 AGGTAGTCTTTCTCACTTCTTACCAACATGTTAGTAAGA-TTTGAAAATA 111615
                            v v v               i i   -          i-    iii i 
  rnd-1_family-        117 ATGAATTCTTTCTCACTTCTTGCTAAC-TGTTAGTAAGGTTTTGGGGACA 165

  scaffold305|s     111616 TTG-TTGAC-TAGACTGGGCT--TTAAAATTTTACTCACA-TGAGCATCT 111660
                           v  -     - v   -  i  -- ? v         v   -i   -    
  rnd-1_family-        166 ATGTTTGACTTCGAC-GGACTGCTNACAATTTTACTAACAGCGAG-ATCT 213

  scaffold305|s     111661 AAACAATTTCATT-------TAATTCATAACTTTTAGAGCAAAGGCCACA 111703
                               i   --   -------   i viivi          v   i-   v
  rnd-1_family-        214 AAACGATT--ATTTTTGAAATAACTAGCTGCTTTTAGAGCTAAGA-CACC 260

  scaffold305|s     111704 TTGGTCCATTCTTGAGTAATTTC 111726
                             i i   --v v    v     
  rnd-1_family-        261 TTAGCCCA--ATGGAGTCATTTC 281

Matrix = 20p45g.matrix
Kimura (with divCpGMod) = 23.79
Transitions / transversions = 1.04 (29/28)
Gap_init rate = 0.16 (49 / 303), avg. gap size = 1.24 (61 / 49)

434 19.19 9.62 15.85 scaffold305|size199793 111423 111682 (87984) rnd-1_family-45#Unknown 1 246 (612) m_b2528s001i21 101480

  scaffold305|s     111423 CACTTCAAACAAATTGTTAGTTCGACTACGA--TTTCTTTTAGGGAAACT 111470
                               v     i          vv i  ivv --?    v    vv     
  rnd-1_family-          1 CACTGCAAACGAATTGTTAGTAAGGCTGGTAAGNTTCTGTTAGCTAAACT 50

  scaffold305|s     111471 GT---------GATTTTTTAACTTACAGGTTAGAATTACAGTTAGCATTA 111511
                             ---------         -       -----   ---  i  i  ---
  rnd-1_family-         51 GTTAGCAAAAAGATTTTTTA-CTTACAG-----AAT---AGCTAACA--- 88

  scaffold305|s     111512 GGTTTAGCGTGAGGGTTAGGGAGCTCTAACGGTCACACTCCTTGGGTGGA 111561
                           ------   -------------    -       i i         v   
  rnd-1_family-         89 ------GCG-------------GCTC-AACGGTCGCGCTCCTTGGGAGGA 118

  scaffold305|s     111562 GTATTAGGT-AGTCTTTCTCACTTCTTACCAACATGTTAGTAAGATTTGA 111610
                            ---ii   - v            i  i i   -?         i   vi
  rnd-1_family-        119 G---CGGGTGATTCTTTCTCACTTTTTGCTAAC-NGTTAGTAAGGTTTTG 164

  scaffold305|s     111611 AAATATTGTT-GACTA------GACTGGGCTTTAAAATTTTACTCACATG 111653
                           ii i v    -    v------   i ---i ? v i       v     
  rnd-1_family-        165 GGACAATGTTAGACTCTCGCTTGACCG---CTNACAGTTTTACTAACATG 211

  scaffold305|s     111654 A-GCATCTAAACAA-----TTTCATTTAATTCATA 111682
                            - i iiv      -----      i   v v   
  rnd-1_family-        212 AGGTACTAAAACAAGATTTTTTCATCTAAATAATA 246

Matrix = 20p45g.matrix
Kimura (with divCpGMod) = 19.60
Transitions / transversions = 1.33 (24/18)
Gap_init rate = 0.18 (46 / 259), avg. gap size = 1.39 (64 / 46)

429 22.69 6.15 5.08 scaffold305|size199793 111532 111726 (87940) rnd-1_family-302#Unknown 18 214 (39) m_b2528s001i23 101480

  scaffold305|s     111532 GAGCTCTAACGGTCACACTCCTTGGGTGGAGTATTAGGTAGTCTTTCTCA 111581
                            i    -       i-ii  vvv   i     --i v v v         
  rnd-1_family-         18 GGGCTC-AACGGTCG-GTTCAAGGGGCGGAGT--CATGAATTCTTTCTCA 63

  scaffold305|s     111582 CTTCTTACCAACATGTTAGTAAGA-TTTGAAAATATTG-TTGAC-TAGAC 111628
                                 i i   -          i-    iii i v  -     - v   
  rnd-1_family-         64 CTTCTTGCTAAC-TGTTAGTAAGGTTTTGGGGACAATGTTTGACTTCGAC 112

  scaffold305|s     111629 TGGGCT--TTAAAATTTTACTCACA-TGAGCATCTAAACAA----TTTC- 111670
                           -  i  --   v         v   -i   -i       i ----    -
  rnd-1_family-        113 -GGACTGCTTACAATTTTACTAACAGCGAG-GTCTAAACGATTATTTTCT 160

  scaffold305|s     111671 -ATTTAATTCATAACTTTTAGAGCAAAGGCCACATTGGTCCATTCTTGAG 111719
                           - v    i viivi          v   i-   v  i i   --v v   
  rnd-1_family-        161 GAATTAACTAGCTGCTTTTAGAGCTAAGA-CACCTTAGCCCA--ATGGAG 207

  scaffold305|s     111720 TAATTTC 111726
                            v     
  rnd-1_family-        208 TCATTTC 214

Matrix = 20p45g.matrix
Kimura (with divCpGMod) = 24.53
Transitions / transversions = 1.33 (24/18)
Gap_init rate = 0.09 (17 / 194), avg. gap size = 1.29 (22 / 17)


229 17.50 0.00 0.00 scaffold305|size199793 111896 111935 (87731) rnd-1_family-348#Unknown 142 181 (29) m_b2528s001i24 101481

  scaffold305|s     111896 GATAGAACTCCCTCAGTAGCATGGTCCACCATCGCTCATC 111935
                                       ? i v  i i ?   v  i      i  
  rnd-1_family-        142 GATAGAACTCCCNCGGGAGTACGNTCCCCCGTCGCTCGTC 181

Matrix = 20p45g.matrix
Kimura (with divCpGMod) = 9.53
Transitions / transversions = 2.50 (5/2)
Gap_init rate = 0.00 (0 / 39), avg. gap size = 0.0 (0 / 0)


283 27.58 1.43 6.77 scaffold305|size199793 112443 112582 (87084) rnd-5_family-3484#Unknown 1624 1756 (327) m_b2528s001i25 101482

  scaffold305|s     112443 ATTTTTGTACCAAACTTATATTTATCTGTCCCAATAATGAATTTTGACCC 112492
                              vii  i?    v   i   vv   v v v  ---- iii   v    
  rnd-5_family-       1624 ATTGCCGTGNCAAAATTACATTATTCTTTGCAAA----GGGCTTTTACCC 1669

  scaffold305|s     112493 GTGCAATGCATTTATTTGTGCAGCACACACTACTT--CCATGGTCCCCTC 112540
                           v v      v    ?   ---- -    iv iv v--?   v i      
  rnd-5_family-       1670 CTTCAATGCTTTTANTTG----G-ACACGGTGATGAANCATTGCCCCCTC 1714

  scaffold305|s     112541 ATCTATGCATCATCTTTCTGAGTGCACGGTGAACTAATCGGA 112582
                           i  v  v v i     ii ? v     ii         i   
  rnd-5_family-       1715 GTCAATCCTTTATCTTCTTNACTGCACAATGAACTAATTGGA 1756

Matrix = 20p45g.matrix
Kimura (with divCpGMod) = 32.37
Transitions / transversions = 0.89 (17/19)
Gap_init rate = 0.07 (10 / 139), avg. gap size = 1.10 (11 / 10)


12 12.49 7.89 2.50 scaffold305|size199793 112912 112949 (86717) (GGTAC)n#Simple_repeat 1 40 (0) m_b2528s252i0 101483

  scaffold305|s     112912 GGTAC-GTATAGTACGGTGCTGGTA--ATACGGTACGGTAC 112949
                                -   ii       i -    --i             
  (GGTAC)n#Simp          1 GGTACGGTACGGTACGGTAC-GGTACGGTACGGTACGGTAC 40

Matrix = Unknown
Transitions / transversions = 1.00 (4/0)
Gap_init rate = 0.08 (3 / 37), avg. gap size = 1.33 (4 / 3)


16406 25.29 3.03 1.63 scaffold305|size199793 118263 122551 (77115) C scaffold312|size187761_(dbseq-nr_665)_[118269,124269]#LTR/Gypsy (43) 5958 1611 m_b2528s001i26 101484

  scaffold305|s     118263 AATGAAATTGTGAGCATT-AATTTAATTA-CTAAGACTTCTCTAGCTTTT 118310
                                v            -          -    --     --  v v  
C scaffold312|s       5958 AATGATATTGTGAGCATTTAATTTAATTAGCTAA--CTTCT--AGATGTT 5913

  scaffold305|s     118311 C-TTGTGTTGTTCTGAGGAGACATC--CTCAGGAGCAGCTTGTCTGTGCT 118357
                            - i   vv --        ii   --     v      v    ivii i
C scaffold312|s       5912 CATCGTGAGG--CTGAGGAGGTATCTCCTCAGCAGCAGCATGTCCTCACC 5865

  scaffold305|s     118358 ACACCTCTCTCAGAGATG-TGTTTTACATTTCATCGGAGAGGGACAAGAA 118406
                              v              -        vv          vv     i   
C scaffold312|s       5864 ACAGCTCTCTCAGAGATGATGTTTTACCATTCATCGGAGTTGGACAGGAA 5815

  scaffold305|s     118407 CATAGGTTCAACA------GTGAC--------GTA-TCCCTCAGAAAGAT 118441
                           vi    v   ii ------ iv  --------   - vv     iv v- 
C scaffold312|s       5814 AGTAGGATCAGTACCATAGGCTACTACTATGGGTACTGACTCAGGTAC-T 5766

  scaffold305|s     118442 AACATGTTCCTCAG---AAAAGATACTCAAGGACAGATC-ATGGTACTAA 118487
                           i  i ii    v v--- vv  -  ii --    v i  -   v    i 
C scaffold312|s       5765 GACGTACTCCTAATCCCATCAG-TATCC--GGACTGGTCCATGCTACTGA 5719

  scaffold305|s     118488 AGGAGTATGTAGCATACATCTATTCAATCATAGTCACATACCGATGAAAA 118537
                           -vv         iv   vv i vv v iii   vvv      v iiviv 
C scaffold312|s       5718 -TCAGTATGTAGTCTACTGCCAGACTACTGTAGGATCATACCCACACGTA 5670

  scaffold305|s     118538 CTTCAACTAAGCCCCTTTTTGATACCTTCAAGTATACTTCCTCCTTTA-G 118586
                                v i i    --  i  i  i         i             -i
C scaffold312|s       5669 CTTCATCCAGGCCC--TTCTGGTATCTTCAAGTACACTTCCTCCTTTACA 5622

  scaffold305|s     118587 ACAAAAAGGGCTAATATGCATGGACATGGCACTCTTCCCCTCCACCGCAA 118636
                                 i    i    v      i  v i               iv  i 
C scaffold312|s       5621 ACAAAAGGGGCCAATAGGCATGGGCAGGACACTCTTCCCCTCCATGGCGA 5572

  scaffold305|s     118637 GAGTCTCTCTCTGCCATGAATCAAACAAATAGAA-ACAGGTGGAAACAAC 118685
                             i                  ii          i- i v  v        
C scaffold312|s       5571 GAATCTCTCTCTGCCATGAATTGAACAAATAGAGTATATGTTGAAACAAC 5522

  scaffold305|s     118686 TCCACCACCCATTTCCCCAAATGAAAATGTGGAGATAA-CAACATGAGGT 118734
                                i-ii  i   ii v i    i v       v  -    v      
C scaffold312|s       5521 TCCACT-TTCACTTCTTCCAGTGAAGAGGTGGAGAAAAACAACTTGAGGT 5473

  scaffold305|s     118735 AAAAA-CTCAAAGAAGACCTCTTGTACAGCCTATCTGTATGAACTGTTTC 118783
                                -   i  -        vvii     iii ii  v i i    i i
C scaffold312|s       5472 AAAAAACTCGAA-AAGACCTCGGACACAGCTCGTTCGTCTAAGCTGTCTT 5424

  scaffold305|s     118784 CACTGGGGTAAGTGGAAAGGTTTTAATGATACTGCAGAACTCTGTGTATG 118833
                                               v i-  i     v    v  i   i     
C scaffold312|s       5423 CACTGGGGTAAGTGGAAAGGATC-AACGATACGGCAGCACCCTGCGTATG 5375

  scaffold305|s     118834 TCAATAGTATT--GTGACCTCATGGTGTAAT------------------- 118862
                            ii  - ii  --    i i i vii i   -------------------
C scaffold312|s       5374 TTGAT-GCGTTCGGTGATCCCGTCACGCAATTGAATAGTTAAGTTTCCAT 5326

  scaffold305|s     118863 -----TGAATA-----------GTCAGG---TTAAGTTTGTACTCCCAAC 118893
                           -----    i -----------  v   ---  vi   iv          
C scaffold312|s       5325 TGACGTGAACACGTTCAATGGTGTAAGGACCTTCGGTTCTTACTCCCAAC 5276

  scaffold305|s     118894 TTAGTTGGATTGTGCACTTTCTTCAGAACTTGTTGCCTCGAAGCATAGTC 118943
                                   i                    i     i ii i         
C scaffold312|s       5275 TTAGTTGGGTTGTGCACTTTCTTCAGAACCTGTTGTCCTGGAGCATAGTC 5226

  scaffold305|s     118944 ATATTGGCATTGCTTTCTATTGGCACGTTGCAAATTCTCATTGACATGGT 118993
                              v  i   i    i            i             i     i 
C scaffold312|s       5225 ATAGTGACATCGCTTCCTATTGGCACGTCGCAAATTCTCATTAACATGAT 5176

  scaffold305|s     118994 GTTCGTGCAAGCGTACAATGGCCTGCCAATCAGCAATTAACAGCATGTTC 119043
                                i v vi   i                      i i i   i    
C scaffold312|s       5175 GTTCGCGAACACGTGCAATGGCCTGCCAATCAGCAATCAGCGGCACGTTC 5126

  scaffold305|s     119044 AAGAACATGTCTTGCGCAAAGATGAGAGATCCTGGAGCACTACCCAGGGT 119093
                             i     i  iivi v    iii    v            v  i     
C scaffold312|s       5125 AAAAACATATCCCTTGAAAAGGCAAGAGCTCCTGGAGCACTTCCTAGGGT 5076

  scaffold305|s     119094 TGTAGCAACAGTGGTAAGCATGGCATGCATAGCACTTGCTAAGGCATCGT 119143
                           v  i           iv       i        vv i    iv     i 
C scaffold312|s       5075 AGTGGCAACAGTGGTGCGCATGGCGTGCATAGCTGTCGCTAGTGCATCAT 5026

  scaffold305|s     119144 CAATTACGTCTCATGCCCAAGTTATATTTTATGGAGGATTTGAATGCACT 119193
                                 i     i    ii   i       i         v         
C scaffold312|s       5025 CAATTATGTCTCGTGCCTGAGTCATATTTTGTGGAGGATTGGAATGCACT 4976

  scaffold305|s     119194 AGGATTCGTAGCACATTGCCAATGGTCTGATGCATTTGTTCACAGATGGC 119243
                            i i                v iv            iv   i    iv  
C scaffold312|s       4975 AAGGTTCGTAGCACATTGCCTACTGTCTGATGCATTCTTTCGCAGACTGC 4926

  scaffold305|s     119244 ATTCTATTGAGGATTCTTGCTGGTCAAGCAAACATCCTTGATGCTGAACA 119293
                              iv i                 ii                        
C scaffold312|s       4925 ATTTGACTGAGGATTCTTGCTGGTTGAGCAAACATCCTTGATGCTGAACA 4876

  scaffold305|s     119294 TTTCCAA---CCATGTGGAA-GAGCTGCCTTTGAATTTGTCTCCCTTGTC 119339
                           v      ---    -     -  i     vv      iii i  i     
C scaffold312|s       4875 ATTCCAATAACCAT-TGGAATGAACTGCCAATGAATTCACCCCCTTTGTC 4827

  scaffold305|s     119340 ATGTACACATCATATTGGTTGGAGATAGCGACAAAGCCAGCACTGCGTGA 119389
                              v     v ii      i  i    i  i        i  i       
C scaffold312|s       4826 ATGGACACAACGCATTGGTCGGGGATAACGGCAAAGCCAACATTGCGTGA 4777

  scaffold305|s     119390 ACTTATCACCATCATGTTTGGTAGCGTTATTATCAATTCTTTCTGGTAAG 119439
                               i  i v vii       iv iv        i     ---- i    
C scaffold312|s       4776 ACTTGTCGCGAATGTGTTTGGCTGTCTTATTATCGATTCT----GATAAG 4731

  scaffold305|s     119440 TTTGACTAAATTGGAAATAGTATCAATTC-TGTGTAAGGCATTGAACTCC 119488
                             i     i   i   iiv  i     v -   -  iv           v
C scaffold312|s       4730 TTCGACTAGATTAGAAGCCGTGTCAATGCATGT-TAGTGCATTGAACTCA 4682

  scaffold305|s     119489 ACTTTTTGGCCATTGACCTTGGCCTATCCAGGTCTAATAAGATCGATGTT 119538
                             i   i              i i vi v     i   i  i      vi
C scaffold312|s       4681 ACCTTTCGGCCATTGACCTTGACTTCCCAAGGTCCAATGAGGTCGATGGC 4632

  scaffold305|s     119539 GACTTTTTCCCATGGTGCAACTTGTGCTTCTCGTGCAGGTAGCAGTCCAT 119588
                           i    i      v       i i ii      viv i  i i  i     
C scaffold312|s       4631 AACTTCTTCCCAAGGTGCAATTCGCACTTCTCTCTCGGGCAACAATCCAT 4582

  scaffold305|s     119589 ATCCAGTGCCTGGCAATTTGTACTTTTGACAGTCTTGACACTTGAGCTTT 119638
                                vv  i  vi v         i  i     vvv           v 
C scaffold312|s       4581 ATCCACGGCTTGTTATTTTGTACTTCTGGCAGTCGGTACACTTGAGCTGT 4532

  scaffold305|s     119639 TCAATGTGTCACTGCAATGTTGGATGGTGACAATGTTGTCTTGGCAATTT 119688
                                     ivi    vviv  i vi   i vi i     iii i   i
C scaffold312|s       4531 TCAATGTGTCGACGCAAGCCAGGGTTATGATATCGCTGTCTCAACGATTC 4482

  scaffold305|s     119689 GCCTAATCTCTTTTCTCCAAGATGTCCCATTACTTGGTGAAACAATTTGA 119738
                           ivi   i  i  i      i                   i   v i  i 
C scaffold312|s       4481 AGTTAACCTTTTCTCTCCAGGATGTCCCATTACTTGGTGGAACCACTTAA 4432

  scaffold305|s     119739 CAGTGTCGGCCACCATTGATTTGGGCAAGGCAATTTTCCAATTGTCTTGA 119788
                                  vv v        v iv                          i
C scaffold312|s       4431 CAGTGTCTTCGACCATTGAGTCCGGCAAGGCAATTTTCCAATTGTCTTGG 4382

  scaffold305|s     119789 GCGGGATTCTTCTTGTAACAGATGATGTTGTCCACATTGTCATCCAGTTG 119838
                            i     i                    ii  v    ivvv   i    v
C scaffold312|s       4381 GTGGGATCCTTCTTGTAACAGATGATGTCATCGACATCTGGATCTAGTTT 4332

  scaffold305|s     119839 CAAGTTGATGTAATTGTTGGGGTATTTTGCTTGCAGGGCTATCAGTTTAT 119888
                                   i   i    ii   ivi v  i   i  i    v      vv
C scaffold312|s       4331 CAAGTTGACGTAGTTGTCAGGGCTCTGTGTTTGTAGAGCTAGCAGTTTTG 4282

  scaffold305|s     119889 CATCCTGCTGCTGTTGTTCATGAATGTGAGCACAATTCAGCAAATTATGA 119938
                            i  i        i     ii v         i        ii    i v
C scaffold312|s       4281 CGTCTTGCTGCTGCTGTTCGCGTATGTGAGCATAATTCAGCGGATTACGC 4232

  scaffold305|s     119939 TCAGGGTGAGGAATTTCCAGAAGACTGCGATAACACTCAAATGTCTCCCA 119988
                                i  v        vi i  ii  v i        v  iiv    vv
C scaffold312|s       4231 TCAGGATGCGGAATTTCAGGGAGGTTGAGGTAACACTCTAACAACTCCGT 4182

  scaffold305|s     119989 TATCTCATTGTCATTGAAACCTTAGTACTCTTGATCCAAGAAGTACATAT 120038
                             vi    ii        v  vvv         v            vii 
C scaffold312|s       4181 TAGTTCATCATCATTGAACCCGGCGTACTCTTGCTCCAAGAAGTACCCGT 4132

  scaffold305|s     120039 CATCTTCATCATACGAAACAATTACTGGGACTATGCGACTCTTCCCCTCC 120088
                            i  v     i vi     v i i     v   iiv              
C scaffold312|s       4131 CGTCGTCATCGTCTGAAACCACTGCTGGGTCTACAAGACTCTTCCCCTCC 4082

  scaffold305|s     120089 ACAATCTGAGCTGGTGTGACCAGTCAATGGGGCGGGGACAAGTTATCTGC 120138
                           i i        i     v     v i    i  v i  i  i     v  
C scaffold312|s       4081 GCGATCTGAGCCGGTGTCACCAGGCGATGGAGCCGAGATAAATTATCAGC 4032

  scaffold305|s     120139 C---ATAATGTGGGGGCTCTCAATATAGTACAAGGTAGGTGCAAACTCTT 120185
                           i---   v  i    v ii        i i   v       v        
C scaffold312|s       4031 TAAGATATTGCGGGGTCCTTCAATATAATGCAATGTAGGTGAAAACTCTT 3982

  scaffold305|s     120186 CAACCTCGATGTGCCAATGCAAAACCCATTAAGTTTTTAAGGTATTGAAT 120235
                                 iiv  i     i i  i    v  iv  i          i   i
C scaffold312|s       3981 CAACCTTATTGCGCCAACGTAAGACCCTTTGTGTCTTTAAGGTATCGAAC 3932

  scaffold305|s     120236 GTTC-ATTTTTATGGTCTGTAAAAACATAAATATCTGCACCCAGGAGCAT 120284
                             vv-i        i  v  i       i   i  v     i iv     
C scaffold312|s       3931 GTGAGGTTTTTATGATCGGTGAAAACATGAATGTCAGCACCTAACAGCAT 3882

  scaffold305|s     120285 GCCCTGAAATTCTTCAAGGGCGGCCACATTACAGAGCATTTCTTTCTCCA 120334
                           i   i       v  i    iv  v   v  v i           i    
C scaffold312|s       3881 ACCCCGAAATTCGTCGAGGGTTGCAACAATAGAAAGCATTTCTTTTTCCA 3832

  scaffold305|s     120335 TCACGGTATAGTTTTGCTGTGACTATGATAGCTTGCAAGAGAAGTAGGCA 120384
                            i  v  i  i           i vi  i     i i             
C scaffold312|s       3831 TTACTGTGTAATTTTGCTGTGATTTCGACAGCTTACGAGAGAAGTAGGCA 3782

  scaffold305|s     120385 ACTGGTTGGCCTTCATGTACAATACAGGCACCCAACTGAAAATCAGACGC 120434
                             i  iivv     v     i  i     v  v i   i  i  v  v  
C scaffold312|s       3781 ACCGGCCTTCCTTCCTGTACGATGCAGGCTCCAAGCTGGAAGTCTGAGGC 3732

  scaffold305|s     120435 ATCAGTGAATATATCAAACTGTTTGTTGTGATCTGGATAGGCAGCAAGAG 120484
                              i   v           i       i  i  i  i  i  v  i    
C scaffold312|s       3731 ATCGGTGTATATATCAAACCGTTTGTTATGGTCCGGGTAAGCTGCGAGAG 3682

  scaffold305|s     120485 CTTTGGAAGCAATAAAGGTACACATGTTGACAAATGCTTTCTGCATGTCA 120534
                            v i  v   v    i  i  i   v  iv         vi     vv i
C scaffold312|s       3681 CATCGGCAGCCATAAGGGCACGCATTTTATCAAATGCTTGTTGCATTGCG 3632

  scaffold305|s     120535 CCATTCCAAGGTATTGGAGTATGCTGCCTTAAGCCAGAATGATCAGTTAC 120584
                           i iv    vvv        i i   vii i  v  i  v        i v
C scaffold312|s       3631 TCGGTCCATTTTATTGGAGCACGCTTTTTCAACCCGGACTGATCAGTCAA 3582

  scaffold305|s     120585 TAGTTTGAGTACGTCTGCACAACTTGGCCACATGTCTCAATAGTAATTAA 120634
                           vi    i    ii vv    i   v        i    vi  i       
C scaffold312|s       3581 AGGTTTAAGTATATGGGCACGACTAGGCCACATATCTCTGTAATAATTAA 3532

  scaffold305|s     120635 CACATCCAATCAACACTCGAAGTTCAGTGGCATTGCAGGGGAGGTCCATG 120684
                               v     v    i   v           i    iv  vv i     i
C scaffold312|s       3531 CACAACCAATGAACATTCGCAGTTCAGTGGCGTTGCGTGGCCGATCCATA 3482

  scaffold305|s     120685 TATTGGATAGCCTCAATTTTCATTTTCAAGG--TTTAAGACCATTGGGTA 120732
                            i v    i     v      v     v v --      -  iiv   ii
C scaffold312|s       3481 TGTAGGATGGCCTCTATTTTCTTTTTCCATGGCTTTAAG-CCGCGGGGCG 3433

  scaffold305|s     120733 -AAGTCAGTAGCCAAGCCAGTCAATTTCCTTGATGGCCCATTCACAATTT 120781
                           -   i  i     i         i      vv iv           v  v
C scaffold312|s       3432 TAAGCCAATAGCCGAGCCAGTCAGTTTCCTGTACTGCCCATTCACATTTA 3383

  scaffold305|s     120782 AATGGATTAATGGTGAAACAATTCTCATGTAATC-ACATAAGATCTAAGC 120830
                            ii        i     v v      vi i    -v vi     - iv  
C scaffold312|s       3382 AGCGGATTAATAGTGAATCCATTCTCCCGCAATCTTCTCAAGAT-TGTGC 3334

  scaffold305|s     120831 TAA-CAGTTGTATGTGGCGGTCCCAGCCTTTGGAAAATGCACCAACATCA 120879
                           i  -v    v  ii   i i     ii v v      v       ii   
C scaffold312|s       3333 CAAGGAGTTCTACATGGTGATCCCAATCATGGGAAAAGGCACCAATGTCA 3284

  scaffold305|s     120880 TCAATATAGATATTGGCATCTTTGATGCCAGGAAAATAAGTTTCCATAAT 120929
                                i  v ii iv     i i        iv i vv v       v  
C scaffold312|s       3283 TCAATGTATACGTCTGCATCCTCGATGCCAGACAGAACATTTTCCATTAT 3234

  scaffold305|s     120930 TGCCTGAGCAATGTCTGGAGGGCATTGAAGTCCAATCGAGAGTCTTGCAT 120979
                           v vi  v  v  i  v    i   i vv  v  v  v i         i 
C scaffold312|s       3233 GGATTGTGCTATATCGGGAGAGCACTTTAGGCCCATAGGGAGTCTTGCGT 3184

  scaffold305|s     120980 ATTTGTATTTGCCAACAGGCATAATGATTGTGCAGAGATCTTGACTTCCT 121029
                            i  i          vv   i    i  v  i               i  
C scaffold312|s       3183 ACTTATATTTGCCAAACGGCGTAATAATAGTACAGAGATCTTGACTTTCT 3134

  scaffold305|s     121030 TTGTCGAGTTCAAAGGTACAGTGTTTCATACTGATCTCTAGTTTAGTGAC 121079
                            i   i  i        ii   i  v      v iv  i     i  i v
C scaffold312|s       3133 TCGTCAAGCTCAAAGGTGTAGTATTGCATACTTACATCCAGTTTGGTAAA 3084

  scaffold305|s     121080 AAACTCATACCCCGAACGTTTATGTACAATATCCAATATGATGGGGAAAT 121129
                                i      v  i     ii i v       i v     v  v ivv
C scaffold312|s       3083 AAACTTATACCCAGAGCGTTTGCGCAGAATATCCGAAATGATCGGCAGCG 3034

  scaffold305|s     121130 GATATTGTCTGCATTTGATAACTTTATTTAATTGGCATATATTGTTGATC 121179
                               i  v vv ii     v  i  i  i i     i  v  iii i   
C scaffold312|s       3033 GATACTGGCGTCGCTTGATTACCTTGTTCAGTTGGCGTAAATCACTAATC 2984

  scaffold305|s     121180 AAGCATTCAAGGCCATCCTTTTCGGGAATGATGAAAGTGGGTGACACCCA 121229
                           v i i v vv i          ii  i        i  i  v  vi    
C scaffold312|s       2983 CAACGTACTCGACCATCCTTTTTAGGGATGATGAAGGTAGGAGAGGCCCA 2934

  scaffold305|s     121230 TTCACTTTCTTTTCTAGGAACAAGGACACCGATCTCAACCAGATGATCAA 121279
                           i        i vvv v  i  i  v  v    vivv   v  i     v 
C scaffold312|s       2933 CTCACTTTCCTGAGTTGGGACGAGTACTCCGAGTGAAACGAGGTGATCTA 2884

  scaffold305|s     121280 GTTCACATTTATAGCTTTTTAAGTGCACAGGGGGGACTGGATAAGGTCAT 121329
                               v i   iv vv vi i     i iiv v  v  i     v  v iv
C scaffold312|s       2883 GTTCTCGTTTGAATGTACTCAAGTGTATGCGCGGTACCGGATATGGACGG 2834

  scaffold305|s     121330 CAATCCGCTGATTTAGCATCAGGAATCAAGTCAACGTGAACATT-C-ATG 121377
                           vv  v i   i   v     i  v v   v  v i   v  v  - -   
C scaffold312|s       2833 GCATGCACTGGTTTTGCATCGGGTAACAATTCTATGTGTACTTTGCGATG 2784

  scaffold305|s     121378 CATGGGTAGATACCAAGAGTTCCATCAAACATTTTGCTATTGCCTTGTAG 121427
                           --   i  v v            i  i     i   i i   ii      
C scaffold312|s       2783 --TGGATACAAACCAAGAGTTCCGTCGAACATCTTGTTGTTGTTTTGTAG 2736

  scaffold305|s     121428 CACTCTGGACCA-ATCTGCTCTCTGAAGTGCATTGAGGTGTGTCAACTTG 121476
                              -   i vi -    viii    iv  i       i     ivi    
C scaffold312|s       2735 CAC-CTGAAGTAGATCTTTCTTCTGGTGTACATTGAGATGTGTTTGCTTG 2687

  scaffold305|s     121477 TTGATGGCATCAG-GACATCAGGACAT-TCATATTTTGCATTGAAATTTT 121524
                            ii i i      -i     -v v   -  i     v    iv  iv v 
C scaffold312|s       2686 TCAACGACATCAGCAACATC-TGTCATCTCGTATTTGGCATCCAAGATGT 2638

  scaffold305|s     121525 TGGTTGCATCACAGCTTAAAAAATCTTCCCCAAAGAGTTCATCTTTGGCT 121574
                           i   v  i v         vv       v  i             ii i 
C scaffold312|s       2637 CGGTGGCGTAACAGCTTAACCAATCTTCACCGAAGAGTTCATCTTCAGTT 2588

  scaffold305|s     121575 TGAATAAAGAATATTTCTTCCATTGCATCAAAGGCCTTGGATTCTAACCC 121624
                             i  i  i  i  v  i     v         v i     v    iv  
C scaffold312|s       2587 TGGATGAAAAACATATCCTCCATAGCATCAAAGTCTTTGGAGTCTAGGCC 2538

  scaffold305|s     121625 TCCTGGTTGATGTAAGGGAAGGGAGCAGTCAAACCATTCCATTCTGCCTT 121674
                           v     vv vi i  i        i  i               i      
C scaffold312|s       2537 ACCTGGGGGCCGCAAAGGAAGGGAACAATCAAACCATTCCATTTTGCCTT 2488

  scaffold305|s     121675 TGGAGAAGTTTAGTTTCATTCCTGCCTTCAAGGGGAAATTATCACCCAAA 121724
                           iv   v i  v     v        i   i vi        vi     ii
C scaffold312|s       2487 CTGAGTAATTGAGTTTAATTCCTGCTTTCGACAGGAAATTAGTACCCAGG 2438

  scaffold305|s     121725 ATGATGTTGTA-TTGACTTTGTTGTTGTCAAATACTAAAGCCTTTTGTTG 121773
                             v ii i   -i      v  ii           v i         i  
C scaffold312|s       2437 ATTACATCGTACCTGACTTGGTCATTGTCAAATACGAGAGCCTTTTGCTG 2388

  scaffold305|s     121774 ACTGGTTTGCCTGTTTTTGTCAAACTCAGGCAACCTTAAGTCTCCGAGGG 121823
                           i  ii vi   v      i        v        i ii    i   v 
C scaffold312|s       2387 GCTAATGCGCCGGTTTTTATCAAACTCTGGCAACCTCAGATCTCTGAGTG 2338

  scaffold305|s     121824 TTACAACCTTTTGTGCTTGGATTCTTCCAGGAAGTGTAGCAACGTTTTGG 121873
                                    i   i       v i      vv  i    vi i     v 
C scaffold312|s       2337 TTACAACCTCTTGCGCTTGGAGTTTTCCAGCTAGCGTAGAGATGTTTTTG 2288

  scaffold305|s     121874 GTCTCACTAATTGTCTTCA-TGATAGCCTTTGGCGGTA------------ 121910
                             v  i      -    i -   i i            ------------
C scaffold312|s       2287 GTGTCGCTAATT-TCTTTAGTGACAACCTTTGGCGGTAAAGCTGATCTCT 2239

  scaffold305|s     121911 -GATCGGATCGACTGTTGAACCAAAGTCAAGCAA-ACTCTCATGAGTCAG 121958
                           -    i  vvi  v     i  ii i       i-    v  v     vv
C scaffold312|s       2238 TGATCAGAGAAACAGTTGAGCCGGAATCAAGCAGTACTCGCAAGAGTCTT 2189

  scaffold305|s     121959 CTGCTTCTAACCATTCCAATTGTATCTGCTGTGCAAATGGTGACTACACA 122008
                                 i i  iii               v  i     i  i   ivi  
C scaffold312|s       2188 CTGCTTTTGACTGCTCCAATTGTATCTGCGGTACAAATAGTAACTGGGCA 2139

  scaffold305|s     122009 CTCTAGTTTTGGTAGAACAATCTTTGGTCCATGGTAGTTGTAATGGGGTT 122058
                           i  vv vivv    v  iv        i  i           viv     
C scaffold312|s       2138 TTCATGACGGGGTACAATTATCTTTGGCCCGTGGTAGTTGTATCTGGGTT 2089

  scaffold305|s     122059 TCTCATCCTACATTTCAAAACATTCATGTGTTCGACAAAATACAGTGCTT 122108
                           iv  ivv  v  vv        v    iv v -  -i  i -   i i i
C scaffold312|s       2088 CATCGAACTCCAGGTCAAAACAATCATAAGGT-GA-GAAGT-CAGCGTTC 2042

  scaffold305|s     122109 CTAGCAGAAGAAATAGAGCTATCAGTAGAGTGAG-CATTGG------CTA 122151
                            i       i   vi  iii    v i   -   -   ivi------   
C scaffold312|s       2041 CCAGCAGAAAAAAAGGAATCATCACTGGAG-GAGTCATCTACTTCCTCTA 1993

  scaffold305|s     122152 AGTCTGGAAGCTCATCAGAAGAGTCACCATCATATTTCAAAAATGATA-- 122199
                            iiii   i ivi ii vvv     ii i     i  i     ii  v--
C scaffold312|s       1992 AACTCGGAGGTATACTACCCGAGTCGTCGTCATACTTTAAAAACAATCTA 1943

  scaffold305|s     122200 --TTTAAAATAGGGGTCAAGGGTGTCAGTAAATTGTTCCAAGTTATTGAC 122247
                           --      iv i ii   vv v    ii   v v viii iv    i   
C scaffold312|s       1942 TTTTTAAAGAAAGAATCATTGTTGTCGATAACTAGACTTAGTTTATCGAC 1893

  scaffold305|s     122248 AGTGCATAGTACAGGATGAAGTTTATTCAGGTCCAATTTGATATCCATAT 122297
                            v --  v -------------   ------  i  i i  iv     - 
C scaffold312|s       1892 ACT--ATCG-------------TTA------TCTAACTCGACTTCCAT-T 1865

  scaffold305|s     122298 CCAGA-ATGTCAA-------CGGACAATGGCAGACATGACATATCTTCTG 122339
                             i  - i   i -------   --i   i    v i  -----i     
C scaffold312|s       1864 CCGGAGACGTCGATACTTGGCGG--GATGACAGAGACGA-----TTTCTG 1822

  scaffold305|s     122340 ATGGCACAGTTTCCTAAATGGG-TTGTACTTTG-CTTCTTGGACTTTTTG 122387
                           v    i          iii  v-   ii i v - v          i   
C scaffold312|s       1821 CTGGCGCAGTTTCCTAGGCGGTCTTGCGCCTGGACGTCTTGGACTTCTTG 1772

  scaffold305|s     122388 TTTGCCATTGCAGCAAAGGTAGCGTAAGTGCTATTGTCACTTT--TGATG 122435
                           i v ---v         i  i     ii   ---  i   i  --   - 
C scaffold312|s       1771 CTGG---GTGCAGCAAAAGTGGCGTAGATGC---TGCCACCTTCCTGA-G 1729

  scaffold305|s     122436 GTCTAGTGACAAGTATCATTGTTGCTGTCCT---AGTAGGAGTGAACTTT 122482
                             vi-     iiv iv v i  iiii     ---           iiii 
C scaffold312|s       1728 GTAC-GTGACGGTTGACTTCGTCATCGTCCTCGGAGTAGGAGTGAGTCCT 1680

  scaffold305|s     122483 CTTGGCTCGGTGACAACTTGGAGTACCCTGATCAACAATGTTGTGGTACT 122532
                           i    vvi  i vvii  v vv  v     v  iv v    v     vvv
C scaffold312|s       1679 TTTGGGATGGCGTGGGCTGGCCGTTCCCTGTTCGTCCATGTGGTGGTTGA 1630

  scaffold305|s     122533 CCACAGATCTCAAAGAGGA 122551
                               v  i  vi i     
C scaffold312|s       1629 CCACCGACCTGGAGGAGGA 1611

Matrix = 20p45g.matrix
Kimura (with divCpGMod) = 27.13
Transitions / transversions = 1.52 (644/423)
Gap_init rate = 0.03 (119 / 4288), avg. gap size = 1.69 (201 / 119)


265 23.32 4.30 7.78 scaffold305|size199793 122650 122742 (76924) C genome_11_2781#DNA (22) 177 88 m_b2528s001i27 101485

  scaffold305|s     122650 GACATGACATGTCATCAAAGGGTGCC----TCATGTCATGTCGAGATGAC 122695
                               i        v  vi   v    ----  v    i     ---i   
C genome_11_278        177 GACACGACATGTCTTCTGAGGCTGCCAATTTCCTGTCGTGTCG---CGAC 131

  scaffold305|s     122696 ATGTCATTGGCTTACATGACATGTCACAAGATGTCATCGTGACATGT 122742
                                 iviivvvv i           i -   ---   i     i 
C genome_11_278        130 ATGTCACAAAAAGTCGTGACATGTCACGA-ATG---TCGCGACATAT 88

Matrix = 20p45g.matrix
Kimura (with divCpGMod) = 19.26
Transitions / transversions = 1.22 (11/9)
Gap_init rate = 0.09 (8 / 92), avg. gap size = 1.38 (11 / 8)


1292 27.23 2.24 3.71 scaffold305|size199793 123017 123508 (76158) C rnd-1_family-259#DNA/hAT-Tag1 (133) 2978 2494 m_b2528s001i28 101486

  scaffold305|s     123017 TCTTCTTCTACTTCCTCTTTTCTAATAATGTGAACACTTGGATCTTGTGG 123066
                                   ?v i      i i     i  v    iv iivv v       
C rnd-1_family-       2978 TCTTCTTCNCCCTCCTCTCTCCTAATGATCTGAATCCCCTCAGCTTGTGG 2929

  scaffold305|s     123067 TGGGTCAGCCAT----TTGAACCAGTAACTCATCTCCAATCTCAAATGAT 123112
                             v   ?  v  ----  iv  ----  i     ii     v        
C rnd-1_family-       2928 TGTGTCNGCAATGTCCTTACAC----AATTCATCCTCAATCGCAAATGAT 2883

  scaffold305|s     123113 TCATCTTTATCATCCTCATCCGTTCCAATCACATACCACCCTCCAGCAAT 123162
                             vv ivi      ii    i     v iv vi        ?   v    
C rnd-1_family-       2882 TCCGCCACATCATCTCCATCTGTTCCTACGAGGTACCACCCNCCATCAAT 2833

  scaffold305|s     123163 GTTCTCCCTCTTGCTTGCTTTATACCACTGCAGGTTAGATGCATGGATTT 123212
                           ?ii  i i  i  -     iv        v  ?i  vvvv vi      v
C rnd-1_family-       2832 NCCCTTCTTCCTG-TTGCTCGATACCACTCCANATTCTTGGAGTGGATTG 2784

  scaffold305|s     123213 TATAAGTCTTGTTTGAATC--TGGATCAAGTAACATGAGATCCTTGTACT 123260
                            iv v       i  --  --i  ?    ?v  ? ii   i         
C rnd-1_family-       2783 TGAACGTCTTGTCTG--TCGACGGNTCAANAAANACAAGACCCTTGTACT 2736

  scaffold305|s     123261 TCTCAAGCAACCAAGCTTCTGCCACAGCATCCTTATCTTTAATTGCATCA 123310
                               ?       v   i     ?        v   iii  i  v  v  v
C rnd-1_family-       2735 TCTCNAGCAACCTAGCCTCTGCNACAGCATCATTACTCTTGATGGCCTCC 2686

  scaffold305|s     123311 TACTCCCAATCCTCTATCCATGCCTGGAAGATGCATGCTGGAACCTTTG- 123359
                            v              i   ?   iv   v ii iv i ---   i   -
C rnd-1_family-       2685 TTCTCCCAATCCTCTACCCANGCCCTGAACACACGAGTT---ACCCTTGT 2639

  scaffold305|s     123360 --CTCTTAAT-TCATCCAAGAAATTCCAAAATTCTCCAGCTGTGAGTCAA 123406
                           -- i  i  ?-i  iv?  vv  i   vv         i   ii i    
C rnd-1_family-       2638 CTCCCTCAANGCCACANAATCAACTCCCCAATTCTCCAACTGCAAATCAA 2589

  scaffold305|s     123407 AGCTTGATCAAAAGACACATGGTG-TTAACTTAAAGTGCATGGCTTAAAC 123455
                               --i ii?  ---  ivi   -v i v  --   iv  i i i  i-
C rnd-1_family-       2588 AGCT--GTTGNAA---ACGAAGTGAGTGAGTT--AGTAAATAGTTCAAG- 2547

  scaffold305|s     123456 AAATATTAATATGACGGTGACACTTACTTCATGTCATCATCACAGAACAT 123505
                            v  ii iv  ii vi iivv   i    vvii  i              
C rnd-1_family-       2546 ACATGCTGCTACAAAAGCATAACTCACTTGTCATCGTCATCACAGAACAT 2497

  scaffold305|s     123506 TGC 123508
                           ?  
C rnd-1_family-       2496 NGC 2494

Matrix = 20p45g.matrix
Kimura (with divCpGMod) = 34.07
Transitions / transversions = 1.43 (76/53)
Gap_init rate = 0.05 (24 / 491), avg. gap size = 1.21 (29 / 24)


2754 9.98 2.22 2.22 scaffold305|size199793 123521 123971 (75695) C rnd-1_family-574#Unknown (0) 1130 680 m_b2528s001i29 101487

  scaffold305|s     123521 GAGGTTGAGGGAAGGCAGAAAAATAGACTT-ATGTAACAACATTATTATA 123569
                                         v   ?       v   -   v     i   ?    i
C rnd-1_family-       1130 GAGGTTGAGGGAAGTCAGNAAAATAGTCTTCATGGAACAATATTNTTATG 1081

  scaffold305|s     123570 TGACAAA----ATA-ATA--AATAGATACTCCTGTTTTCATGAGATGAAT 123612
                                  ----   -   --i      ?               i      
C rnd-1_family-       1080 TGACAAATTACATATATATTGATAGATNCTCCTGTTTTCATGAAATGAAT 1031

  scaffold305|s     123613 AATATGAAGTTCAGACAAGTGATGTTCTTTTTCTGTT-TGAACAT-AGGT 123660
                            ---  v                          i   -       -    
C rnd-1_family-       1030 A---TGTAGTTCAGACAAGTGATGTTCTTTTTCCGTTCTGAACATGAGGT 984

  scaffold305|s     123661 TGACCGGGCAATTAATTGTTAGTAGATAAATATTAGCTCTATCTTTTGAA 123710
                               i   vi   v        iv             i      i     
C rnd-1_family-        983 TGACTGGGAGATTTATTGTTAGCTGATAAATATTAGCCCTATCTCTTGAA 934

  scaffold305|s     123711 AATAAAGTTCAGTCATTGAAGGAATGATATTAACTTGATTGAAAATGTTA 123760
                              i       i        ?                ii       -   
C rnd-1_family-        933 AATGAAGTTCAATCATTGAANGAATGATATTAACTTGGCTGAAAAT-TTA 885

  scaffold305|s     123761 TATTTTTGTTGAAGAGAACTGTATATATGTTGCTGAATCTTTTGGTAGAC 123810
                                        i  i    i          i                 
C rnd-1_family-        884 TATTTTTGTTGAAAAGGACTGCATATATGTTGTTGAATCTTTTGGTAGAC 835

  scaffold305|s     123811 AGTGGCAAAGTCAATATAATGCTCACTCTAACTCTAAAAAGGATATGGCA 123860
                                          v i      i      ------          iv 
C rnd-1_family-        834 AGTGGCAAAGTCAATCTGATGCTCGCTCTAA------AAAGGATATGAAA 791

  scaffold305|s     123861 TGAAAGGCATGTGTGTGCAAAAATGCAGCTGTCAACATTTTCGATAGATG 123910
                                 v iv                     i         v      i 
C rnd-1_family-        790 TGAAAGTCGGGTGTGTGCAAAAATGCAGCTGCCAACATTTTAGATAGACG 741

  scaffold305|s     123911 CGATGTTGAATTCAAAAAACGGAACAGAATAAGTCACACGTTTTATTACA 123960
                           i   i  i ?         i    i          i   i      i   
C rnd-1_family-        740 TGATATTAANTTCAAAAAATGGAATAGAATAAGTCGCACATTTTATCACA 691

  scaffold305|s     123961 AAGCTTAAAGT 123971
                                      
C rnd-1_family-        690 AAGCTTAAAGT 680

Matrix = 20p45g.matrix
Kimura (with divCpGMod) = 9.76
Transitions / transversions = 2.67 (32/12)
Gap_init rate = 0.04 (16 / 450), avg. gap size = 1.25 (20 / 16)


348 24.35 6.22 3.74 scaffold305|size199793 123981 124189 (75477) C rnd-4_family-49#Unknown (651) 580 367 m_b2528s001i30 101488

  scaffold305|s     123981 TCTCACATTGCCAGATGGATGGGTCACGAGAGGATGTTGTTGGCTTGACA 124030
                                 v   v i v       vivi v  vv v     i i   -- v?
C rnd-4_family-        580 TCTCACCTTGGCGGTTGGATGGTCGGCTAGCTGTTGTTGCTAGCT--AGN 533

  scaffold305|s     124031 GGTATGGTGGTTGCGG-GGCCTAATTGCCTCTGTGGGCAGTGATAGCCAT 124079
                             vv  i?  iv    -? ?      vv v        v v    v  i-
C rnd-4_family-        532 GGGCTGANGGCGGCGGCNGNCTAATTCGCACTGTGGGCCGAGATATCCG- 484

  scaffold305|s     124080 CA--TCG---GGATGGGGGAATGCAACATTTTAATTGA--AAAATATTAA 124122
                             -- i ---  v   v    i i    v         --     i   i
C rnd-4_family-        483 CAGGTTGCGTGGCTGGTGGAACGTAACAATTTAATTGAAAAAAATGTTAG 434

  scaffold305|s     124123 T-TGCAGTGAACATGCTAAG---TGAACAAACAAAAGCAACCA-AAGGTC 124167
                            -  -?   -- v   v  i---i  vv        i-     -    v 
C rnd-4_family-        433 TATG-NGTG--CTTGCGAAAAATCGACAAAACAAAAA-AACCAGAAGGAC 388

  scaffold305|s     124168 ATCACACCTAGAGAGTTGGATG 124189
                           -  v     ivvvi        
C rnd-4_family-        387 -TCTCACCTGCCTGGTTGGATG 367

Matrix = 20p45g.matrix
Kimura (with divCpGMod) = 26.40
Transitions / transversions = 0.58 (18/31)
Gap_init rate = 0.07 (15 / 208), avg. gap size = 1.40 (21 / 15)

492 30.95 4.84 8.41 scaffold305|size199793 124039 124493 (75173) C rnd-4_family-49#Unknown (351) 880 441 m_b2528s001i31 101488

  scaffold305|s     124039 GGTTGCGGGGCCTAATTGCCTCTGTGGGCAGTGATAGCCATCATCGGGAT 124088
                             iv  i  v   ii  v  vv       v v   iv    vi i i vv
C rnd-4_family-        880 GGCGGCAGGTCCTGGTTCCCAATGTGGGCTGGGATGTCCATGGTTGAGTG 831

  scaffold305|s     124089 GGGGGAATGCAACATTTTAATTGAAAAATATTAATTGCAGTGAACATGCT 124138
                             i  v i i    v             v    ii  vv   vvii  v 
C rnd-4_family-        830 GGAGGCACGTAACAATTTAATTGAAAAAAATTAGCTGATGTGTCTGTGAT 781

  scaffold305|s     124139 -----AAGTGA--ACAAACAAAAGCAACCAAAGGTCATCACACCTAGAGA 124181
                           ----- i    --         -----   i  ivvv  v     v i  
C rnd-4_family-        780 GGAAAAGGTGAGAACAAACAAA-----CCAGAGAAATTCTCACCTTGGGA 736

  scaffold305|s     124182 GTTGGATGTGACGCG-AGATGATGTTTTTGGCTTGCGGGCGCTGAAGGCA 124230
                            vv i i-  i  i -  v  vv   vvi    v iv    ------  i
C rnd-4_family-        735 GAAGAAC-TGGCGTGTAGCTGCGGTTAGCGGCTAGTTGGCG------GCG 693

  scaffold305|s     124231 GTGCTGCCGAATTGCCTCTGTGGGTGATGATATCCACGGTCGAGCCAGGG 124280
                              -----------------    iviv   i    i   i i   i i 
C rnd-4_family-        692 GTG-----------------TGGGCTGGGATGTCCATGGTTGGGCCGGAG 660

  scaffold305|s     124281 GCATGCAAGAAAGTAATT---AAAAATATTAGTCCGTG-TGAATGTGCTA 124326
                            ? i i  v  vv    i---      i     vi   -  vi  i vv 
C rnd-4_family-        659 GNACGTAACAATTTAATCGGAAAAAATGTTAGTATGTGNTGTGTGCGAAA 610

  scaffold305|s     124327 ACTGCACTTATAAAAAAAACCAAAGGTCGCCTCCCATTG-CAATATGGAT 124375
                            v vv  vv vv          i v vvvi   v v   - ii -     
C rnd-4_family-        609 AATTGACGAAACAAAAAAACCAGATGGATTCTCACCTTGGCGGT-TGGAT 561

  scaffold305|s     124376 GGGTCGCGAGAGGATGTTGTTGGCTTGCAGG-GGATGGTGACAGTATGAC 124424
                             viv  v  vv v     i i   v ?i  -v  ?  i i i i?--i?
C rnd-4_family-        560 GGTCGGCTAGCTGTTGTTGCTAGCTAGNGGGCTGANGGCGGCGGCN--GN 513

  scaffold305|s     124425 CGAGTTCCCCCTGTGGGCGATGATTTCCA------GCGT--CTGGTCCGA 124466
                            v i   v v        viv   v   i------    --     ----
C rnd-4_family-        512 CTAATTCGCACTGTGGGCCGAGATATCCGCAGGTTGCGTGGCTGGT---- 467

  scaffold305|s     124467 GGGATGTTAACAGTTTAATTGAAAAAA 124493
                             i i  -    i              
C rnd-4_family-        466 GGAACGT-AACAATTTAATTGAAAAAA 441

Matrix = 20p45g.matrix
Kimura (with divCpGMod) = 35.07
Transitions / transversions = 0.87 (60/69)
Gap_init rate = 0.10 (46 / 454), avg. gap size = 1.28 (59 / 46)

495 29.15 4.79 1.32 scaffold305|size199793 124061 124352 (75314) C rnd-4_family-49#Unknown (540) 691 390 m_b2528s001i32 101488

  scaffold305|s     124061 TGTGGGCAGTGATAGCCATCATCGGGATGGGGGAATGCAACATTTTAATT 124110
                                  v v   iv    vi i   vi  i  ? i i    v      i
C rnd-4_family-        691 TGTGGGCTGGGATGTCCATGGTTGGGCCGGAGGNACGTAACAATTTAATC 642

  scaffold305|s     124111 G--AAAAATATTAAT-TGCAGTGAACATGCTAAGTGAAC-AAACAAAAGC 124156
                            --      i   i -  ii?  viiii vv  i vi  -        i-
C rnd-4_family-        641 GGAAAAAATGTTAGTATGTGNTGTGTGCGAAAAATTGACGAAACAAAAA- 593

  scaffold305|s     124157 AACCAAAGGTCATCACACCTAGAGAGTTGGATGTGAC-GCGAGATGATGT 124205
                                i v vvv  v     v ivi        - v -  v  v  v   
C rnd-4_family-        592 AACCAGATGGATTCTCACCTTGGCGGTTGGATG-GTCGGCTAGCTGTTGT 544

  scaffold305|s     124206 TTTTGGCTTGCGGGCGCTGAAGGCAGT-GCTGCCGAATTGCCTCTGTGGG 124254
                            vi i   v ?  --     ?   i i-  ? ? v    vv v       
C rnd-4_family-        543 TGCTAGCTAGNGG--GCTGANGGCGGCGGCNGNCTAATTCGCACTGTGGG 496

  scaffold305|s     124255 TGATGATATCCAC-GGTCG---AGCCAGGGGCATGCAAGAAAGTAATT-- 124298
                           iviv       i -   i ---i  ii v  v i i  v  vv     --
C rnd-4_family-        495 CCGAGATATCCGCAGGTTGCGTGGCTGGTGGAACGTAACAATTTAATTGA 446

  scaffold305|s     124299 -AAAAATATTAGTCCGTGTGAATGTGCTAACTGCACTTATAAAAAAAACC 124347
                           -      i     vi ?   vv  i vv  v vv  vv vv         
C rnd-4_family-        445 AAAAAATGTTAGTATGNGTGCTTGCGAAAAATCGACAAAACAAAAAAACC 396

  scaffold305|s     124348 A-AAGG 124352
                            -    
C rnd-4_family-        395 AGAAGG 390

Matrix = 20p45g.matrix
Kimura (with divCpGMod) = 32.52
Transitions / transversions = 0.83 (38/46)
Gap_init rate = 0.05 (14 / 291), avg. gap size = 1.29 (18 / 14)


20 8.88 0.00 5.26 scaffold305|size199793 124604 124643 (75023) (GTATG)n#Simple_repeat 1 38 (0) m_b2528s252i1 101489

  scaffold305|s     124604 GTTTGGTATGTTTCTGTGTATGGTATGGTATGGTATGGTA 124643
                             v       -v v  -                       
  (GTATG)n#Simp          1 GTATGGTATG-GTATG-GTATGGTATGGTATGGTATGGTA 38

Matrix = Unknown
Transitions / transversions = 0.00 (0/3)
Gap_init rate = 0.05 (2 / 39), avg. gap size = 1.00 (2 / 2)


12 28.92 2.00 0.00 scaffold305|size199793 124643 124692 (74974) (ACACGTG)n#Simple_repeat 1 51 (0) m_b2528s252i2 101490

  scaffold305|s     124643 ACAAGGGACAGATAACTCCTGACAGGTGACTCATGCTAC-TGACACGTGA 124691
                              v v    vi i  v v     v     v i  vi  -          
  (ACACGTG)n#Si          1 ACACGTGACACGTGACACGTGACACGTGACACGTGACACGTGACACGTGA 50

  scaffold305|s     124692 C 124692
                            
  (ACACGTG)n#Si         51 C 51

Matrix = Unknown
Transitions / transversions = 0.50 (4/8)
Gap_init rate = 0.02 (1 / 49), avg. gap size = 1.00 (1 / 1)


345 19.64 0.00 0.00 scaffold305|size199793 124723 124778 (74888) C genome_11_2781#DNA (121) 78 23 m_b2528s001i33 101485

  scaffold305|s     124723 GTGTCACCAAAAACTGATGACATTTACCTGTCAGGGCGATATGTTACTGA 124772
                                  v     ii ii         v     v     i    ii i  
C genome_11_278         78 GTGTCACAAAAAATCGGCGACATTTACGTGTCACGGCGACATGTCGCCGA 29

  scaffold305|s     124773 CATGTC 124778
                                 
C genome_11_278         28 CATGTC 23

Matrix = 20p45g.matrix
Kimura (with divCpGMod) = 14.44
Transitions / transversions = 2.67 (8/3)
Gap_init rate = 0.00 (0 / 55), avg. gap size = 0.0 (0 / 0)


1630 6.50 0.00 0.00 scaffold305|size199793 124858 125057 (74609) rnd-5_family-12642#Unknown 1 200 (1) m_b2528s001i34 101491

  scaffold305|s     124858 GACCGGGTACATAGTATTTTTTTCATCCACAGCACCACGCGAGTCGACAC 124907
                                                  ?   v                      
  rnd-5_family-          1 GACCGGGTACATAGTATTTTTTTNATCGACAGCACCACGCGAGTCGACAC 50

  scaffold305|s     124908 ATTGCGGGGAGTGTCTGTACATCGTATACAGGCCGAACTACTTCGCTCAG 124957
                           i       i  i        i     v i       v       v     
  rnd-5_family-         51 GTTGCGGGAAGCGTCTGTACGTCGTAGATAGGCCGATCTACTTCCCTCAG 100

  scaffold305|s     124958 CTCGCACGACATAAAGAAAAACTTTGTTTGACGATCAGGCTTGCGGCGTC 125007
                                                   i         v               
  rnd-5_family-        101 CTCGCACGACATAAAGAAAAACTTCGTTTGACGAACAGGCTTGCGGCGTC 150

  scaffold305|s     125008 AAACTCTGCGAGCGCAGACAAGTCACGTTGCGGGAGGTCGAAAACATCAC 125057
                           i                                     i           
  rnd-5_family-        151 GAACTCTGCGAGCGCAGACAAGTCACGTTGCGGGAGGTTGAAAACATCAC 200

Matrix = 20p45g.matrix
Kimura (with divCpGMod) = 4.40
Transitions / transversions = 1.60 (8/5)
Gap_init rate = 0.00 (0 / 199), avg. gap size = 0.0 (0 / 0)


1046 28.69 0.35 2.86 scaffold305|size199793 125682 125968 (73698) C scaffold312|size187761_(dbseq-nr_665)_[118269,124269]#LTR/Gypsy (4775) 1226 947 m_b2528s001i35 101492

  scaffold305|s     125682 GCTTGATTTCTTTGAGGCTTTGTCCATCTTCTCCTTCTTGAGTTACTTGA 125731
                              i v      v v   i  v  vi i        i v     iv i  
C scaffold312|s       1226 GCTCGTTTTCTTGGCGGCCTTCTCGGTTTTCTCCTTTTGGAGTTGATCGA 1177

  scaffold305|s     125732 GAATCCCCCGTGCATGATCAGCATTTTGGCACTGCTCAAAGAAGCAGATA 125781
                            v iv  viv   vi    i  i  i           i        i ii
C scaffold312|s       1176 GTACGCCGTTTGCTCGATCGGCGTTCTGGCACTGCTCGAAGAAGCAAACG 1127

  scaffold305|s     125782 AGTCATTGAGTGGGATGTGATCATCCTGCA-AGTTCTATGCATTTCCTCA 125830
                             -----  v---  i      i  vv   -    i     i i   v  
C scaffold312|s       1126 AG-----GAC---GACGTGATCGTCGGGCAGAGTTTTATGCGTCTCCGCA 1085

  scaffold305|s     125831 TACTTTTGTTGGTGCTTCTTTGGCATTGCATAAAACATCTGCTCCATTAT 125880
                                i  i  i      i i     i viv i  v        v  iv 
C scaffold312|s       1084 TACTTCTGCTGATGCTTCCTCGGCATCGAGAAGAAGATCTGCTCGATCTT 1035

  scaffold305|s     125881 CTTCTGCTTCACGAGGAGCTTCATCATTGTATGGAGGAGCTCCTTCTCAA 125930
                             ivvv    ii i v i  i    i   i i i      i       i 
C scaffold312|s       1034 CTCGGTCTTCGTGGGCAACTCCATCGTTGCACGAAGGAGCCCCTTCTCGA 985

  scaffold305|s     125931 GGTAACCAAAAAGCTGTGCTTGACAATACATGTAGTCA 125968
                               v  v vi     ii  i i ivii          
C scaffold312|s        984 GGTACCCCACGAGCTGCACTCGGCGTCGCATGTAGTCA 947

Matrix = 20p45g.matrix
Kimura (with divCpGMod) = 25.56
Transitions / transversions = 1.76 (51/29)
Gap_init rate = 0.03 (9 / 286), avg. gap size = 1.00 (9 / 9)


1714 8.85 0.00 0.44 scaffold305|size199793 125968 126194 (73472) genome_3_19411#DNA 166 391 (1) m_b2528s001i36 101493

  scaffold305|s     125968 ACAAGAACGAATAGATCGGATAGTTCTGATCTGCTGTATTCAACTCACAA 126017
                                  i    i        v    i                  v    
  genome_3_1941        166 ACAAGAATGAATGGATCGGATCGTTCCGATCTGCTGTATTCAACTGACAA 215

  scaffold305|s     126018 TAACTCGTGAAAGACTGTTCAAATAAACAAAATAAGAACACCGTCCAAAA 126067
                                                   i                   i i   
  genome_3_1941        216 TAACTCGTGAAAGACTGTTCAAATGAACAAAATAAGAACACCGTTCGAAA 265

  scaffold305|s     126068 GCTCAGAAAAAGATATTTCAATCAATGTAAGGTTGTAAATATGTTTTTAC 126117
                               i         v    i   i                  -       
  genome_3_1941        266 GCTCGGAAAAAGATCTTTCGATCGATGTAAGGTTGTAAATAT-TTTTTAC 314

  scaffold305|s     126118 TCCAACTGTGATGTCATTTTTGTCCGTCAAACAGATGACAGACAGAGCAG 126167
                                      i        i        v  i  i  v           
  genome_3_1941        315 TCCAACTGTGACGTCATTTTCGTCCGTCACACGGACGAAAGACAGAGCAG 364

  scaffold305|s     126168 GAGTGCTCCTTTTGTATTTAGCTGTTT 126194
                                                 i  i 
  genome_3_1941        365 GAGTGCTCCTTTTGTATTTAGCCGTCT 391

Matrix = 20p45g.matrix
Kimura (with divCpGMod) = 5.04
Transitions / transversions = 3.00 (15/5)
Gap_init rate = 0.00 (1 / 226), avg. gap size = 1.00 (1 / 1)


1545 9.63 1.83 0.45 scaffold305|size199793 126196 126414 (73252) genome_1_3367#DNA 263 484 (0) m_b2528s001i37 101494

  scaffold305|s     126196 AAATGTTAGAATAATTTAAAAGTATCAGAGCAAATGTACAGCAGCAGATT 126245
                                           i    v    i  iv       i  i i      
  genome_1_3367        263 AAATGTTAGAATAATTCAAAATTATCGGAAAAAATGTATAGTAACAGATT 312

  scaffold305|s     126246 TTCTGTTCAGAATAATCCAGAACCTAAGTTTCTCACAAATTTGTCTGTTA 126295
                                                 v                          i
  genome_1_3367        313 TTCTGTTCAGAATAATCCAGAAACTAAGTTTCTCACAAATTTGTCTGTTG 362

  scaffold305|s     126296 CTCTGCTGTTTACATACATAGGAATAGTACAAAATGGGGTG----AATAA 126341
                               i    i     i   v          i i   i    ----     
  genome_1_3367        363 CTCTACTGTCTACATGCATCGGAATAGTACGAGATGAGGTGGTGCAATAA 412

  scaffold305|s     126342 TTGCACCACAAAAAATGAGCGGATTAGCAAAAAATTTGTGGTGCAATTAT 126391
                                          -             vi                   
  genome_1_3367        413 TTGCACCACAAAAAA-GAGCGGATTAGCACGAAATTTGTGGTGCAATTAT 461

  scaffold305|s     126392 TGTACCACCTCTGATAGTTGGGA 126414
                             i          i         
  genome_1_3367        462 TGCACCACCTCTGGTAGTTGGGA 484

Matrix = 20p45g.matrix
Kimura (with divCpGMod) = 9.00
Transitions / transversions = 3.20 (16/5)
Gap_init rate = 0.01 (2 / 218), avg. gap size = 2.50 (5 / 2)


233 10.00 0.00 0.00 scaffold305|size199793 126417 126446 (73220) rnd-1_family-79#Unknown 47 76 (121) m_b2528s001i38 101495

  scaffold305|s     126417 TGTGTCTTATTTCAAAAATGGGTGCGTTCG 126446
                            i i                  i       
  rnd-1_family-         47 TATATCTTATTTCAAAAATGGGCGCGTTCG 76

Matrix = 20p45g.matrix
Kimura (with divCpGMod) = 7.54
Transitions / transversions = 1.00 (3/0)
Gap_init rate = 0.00 (0 / 29), avg. gap size = 0.0 (0 / 0)


389 13.25 0.00 2.94 scaffold305|size199793 126447 126516 (73150) C rnd-1_family-59#Unknown (27) 110 43 m_b2528s001i39 101496

  scaffold305|s     126447 AACTATGAGTACACAAGGCATCCCTTATTTTTAAACCTAGGACTTCCTCT 126496
                                v v   v     v  -- i               v          
C rnd-1_family-        110 AACTAAGCGTAGACAAGCCA--CTTTATTTTTAAACCTATGACTTCCTCT 63

  scaffold305|s     126497 GTTTTTACAAATTGCATTTT 126516
                               i   i         i 
C rnd-1_family-         62 GTTTCTACGAATTGCATTCT 43

Matrix = 20p45g.matrix
Kimura (with divCpGMod) = 12.98
Transitions / transversions = 0.80 (4/5)
Gap_init rate = 0.03 (2 / 69), avg. gap size = 1.00 (2 / 2)


875 15.64 6.07 11.97 scaffold305|size199793 126527 126773 (72893) genome_1_22152#DNA 1 234 (231) m_b2528s001i40 101497

  scaffold305|s     126527 CCGTATACCAAAGTTTATATGACCCCC-AAATGTACATA-AT-------- 126566
                                  i  vi       v       -         v -  --------
  genome_1_2215          1 CCGTATATCACGGTTTATAAGACCCCCCAAATGTACAAAGATACCTTTTG 50

  scaffold305|s     126567 --GGGTCTTATAATATG-GTAAAGCTAGTGATTTTTACGCGGTGAAGAGA 126613
                           --             i -               vvvi i        v  
  genome_1_2215         51 GAGGGTCTTATAATACGTGTAAAGCTAGTGATTGAAGCACGGTGAAGCGA 100

  scaffold305|s     126614 TAAATGTATCCTGTTTATCTACTTGTTATA-TTTTTTGTACTGTATTTCG 126662
                                                         -           i      i
  genome_1_2215        101 TAAATGTATCCTGTTTATCTACTTGTTATATTTTTTTGTACTATATTTCA 150

  scaffold305|s     126663 CCCGATTCCCC-CCATAACTCAATCCATTGCACCAGAATCCAAATCAGGT 126711
                            i v   i   -    vvii i     ---------------------- 
  genome_1_2215        151 CTCCATTTCCCGCCATTTTCCGATCCA----------------------T 178

  scaffold305|s     126712 TGGTGTTGGATTTATATTAATCGGTCCCAGTCCCGATTCCCCACTCACTG 126761
                            v   v  i    v   i    v   i  ------    v      i   
  genome_1_2215        179 TTGTGGTGAATTTCTATCAATCCGTCTCA------ATTCACCACTCGCTG 222

  scaffold305|s     126762 TCCACGTTGTTG 126773
                           i    v  v   
  genome_1_2215        223 CCCACTTTTTTG 234

Matrix = 20p45g.matrix
Kimura (with divCpGMod) = 15.38
Transitions / transversions = 1.00 (17/17)
Gap_init rate = 0.14 (35 / 246), avg. gap size = 1.23 (43 / 35)


438 12.50 0.00 0.00 scaffold305|size199793 126811 126882 (72784) C rnd-5_family-396#Unknown (35) 108 37 m_b2528s001i41 101498

  scaffold305|s     126811 CCCAAGCCAAAATCACTTGTCTTTCTCTCCAATTGCATTGCTGAACTCTA 126860
                                ?i              ivv                   ?i    i
C rnd-5_family-        108 CCCAANTCAAAATCACTTGTCCGACTCTCCAATTGCATTGCTGNGCTCTG 59

  scaffold305|s     126861 ACCTCTAACCAACCATGAACGT 126882
                                  vv   v         
C rnd-5_family-         58 ACCTCTACGCAAACATGAACGT 37

Matrix = 20p45g.matrix
Kimura (with divCpGMod) = 12.57
Transitions / transversions = 0.80 (4/5)
Gap_init rate = 0.00 (0 / 71), avg. gap size = 0.0 (0 / 0)


457 21.43 0.00 0.00 scaffold305|size199793 126918 127015 (72651) C rnd-5_family-396#Unknown (35) 108 11 m_b2528s001i42 101499

  scaffold305|s     126918 CCCAAGCCGAAATCTCTTGTCTTCCTCTCTAATTATATTGTTGAACTCTA 126967
                                ?i i     v      ivv     i    ii    i  ?i    i
C rnd-5_family-        108 CCCAANTCAAAATCACTTGTCCGACTCTCCAATTGCATTGCTGNGCTCTG 59

  scaffold305|s     126968 ACCTCTAATTTAACATGAACGTAACAGAAGAGGTGGAGCTTGTAGAGA 127015
                                  vviv           vi         vv   ?  ??v    
C rnd-5_family-         58 ACCTCTACGCAAACATGAACGTTGCAGAAGAGGACGAGNTTNNCGAGA 11

Matrix = 20p45g.matrix
Kimura (with divCpGMod) = 25.69
Transitions / transversions = 1.10 (11/10)
Gap_init rate = 0.00 (0 / 97), avg. gap size = 0.0 (0 / 0)


979 29.54 1.66 1.90 scaffold305|size199793 127018 127438 (72228) C rnd-1_family-361#Unknown (381) 464 45 m_b2528s001i43 101500

  scaffold305|s     127018 CCGGAGGTCTTACGAACTCAAGGAAAAATGGTGTGCAGTGCAGCAAATCG 127067
                                i   i      ?           -  i i iv  v        i 
C rnd-1_family-        464 CCGGAAGTCCTACGAANTCAAGGAAAAA-GGCGCGTCGTTCAGCAAATTG 416

  scaffold305|s     127068 ATGCACTCATCTCATTCGGACATTCTTGTTGTAATGCCTGTCG--AATTC 127115
                               i   i  v  ?v   iiv    i  i i  ?        -- vv  
C rnd-1_family-        415 ATGCGCTCGTCGCANGCGGGTTTTCTCGTCGCAANGCCTGTCGCTACGTC 366

  scaffold305|s     127116 CAGGTATACCTCCTCTTCACTATCGCCAATAGAAGGGATTGGTCGTGAAG 127165
                           --  i  ?  ?  ?  vi    i  i iv i    iii? ?v   v    
C rnd-1_family-        365 --GGCATNCCNCCNCTGTACTACCGTCGCTGGAAGAAGNTNCTCGAGAAG 318

  scaffold305|s     127166 GTGTATGATGTTAACACCACGGATGAGTTCGCGT-CGTACATCAAAAGGG 127214
                             ---?  i ?i v v  i v iv  -    i i- v ?  v   i ? i
C rnd-1_family-        317 GT---NGACGNCATCTCCGCCGGAGA-TTCGTGCGCCTNCAACAAGANGA 272

  scaffold305|s     127215 TACG--GATA-ACAAAATTCATCCCGGCCATCCATGTGCTCT-GTTGGCA 127260
                            i  -- ii -i?  i  ?  i  ?    iivviv   i   - iv iv 
C rnd-1_family-        271 TGCGACGGCACGNAAGATNCACCCNGGCCGCAAGAGTGTTCTCGCAGAAA 222

  scaffold305|s     127261 TTTCGTGCACAGATGAAGGAGTTTGTGACCTCTATCGGTCAGCGGGGTGT 127310
                            iv - v i   v     v v  ii ?vi vi   vv iv   i   i  
C rnd-1_family-        221 TCGC-TCCGCAGTTGAAGCATTTCATNTTCGTTATGCGCGAGCAGGGCGT 173

  scaffold305|s     127311 CCAACTCACAAGCAGGATGATGGGACGAGAGGCAGCGCGTCTTCTTCCTT 127360
                           i   v    v i v     i v  ?v       v vv  i?       iv
C rnd-1_family-        172 TCAAGTCACCAACCGGATGGTTGGNAGAGAGGCCGGTCGCNTTCTTCCCG 123

  scaffold305|s     127361 CCTTCAAGGACAAGACTGTGAGAGCGAAGGCCGTCATGATTCACCGATTC 127410
                            v   viv  v  i    i v    v    vvv vii i ?  i  v   
C rnd-1_family-        122 CATTCCGCGAGAAAACTGCGCGAGCCAAGGAATTGGCGGTNCATCGCTTC 73

  scaffold305|s     127411 ACGCGTTTAATCGTGCTCACACATTATG 127438
                              vivi??? ? v?     ?  ?ii  
C rnd-1_family-         72 ACGAAGCNNNTNGGNCTCACNCANCGTG 45

Matrix = 20p45g.matrix
Kimura (with divCpGMod) = 33.09
Transitions / transversions = 1.22 (67/55)
Gap_init rate = 0.03 (13 / 420), avg. gap size = 1.15 (15 / 13)


4363 11.58 1.57 2.89 scaffold305|size199793 127429 128130 (71536) C rnd-1_family-147#Unknown (309) 1024 332 m_b2528s001i44 101501

  scaffold305|s     127429 ACACATTATGACTAACTTTAATGTAACAATGCCAGATGAGCCTGCAACCA 127478
                                                           v  v         ii   
C rnd-1_family-       1024 ACACATTATGACTAACTTTAATGTAACAATGCAAGCTGAGCCTGCGGCCA 975

  scaffold305|s     127479 GCCTCACACCTAACCTA-------GGAAGTGTAATTTCTTAATGCAGCAG 127521
                               ?  v         -------  ii   i    i           i 
C rnd-1_family-        974 GCCTNACCCCTAACCTATTTNAGAGGGGGTGCAATTCCTTAATGCAGCGG 925

  scaffold305|s     127522 TTTTTACAACCATTATCTAAAAATCAAGCACAAGGAACAACTCTCCCAAA 127571
                                                  v         v                
C rnd-1_family-        924 TTTTTACAACCATTATCTAAAAAACAAGCACAACGAACAACTCTCCCAAA 875

  scaffold305|s     127572 CACAACTCCAAATGCATCATCCAGTGCCTCTCTCTTCTGTTCGTTCCTTT 127621
                            i  ?       ?      ?              i       i   i i 
C rnd-1_family-        874 CGCANCTCCAAANGCATCANCCAGTGCCTCTCTCCTCTGTTCATTCTTCT 825

  scaffold305|s     127622 TTCTTTTCTGACTAAAAGCTCTGGGTATCAAATAACTC--ACAAAACATA 127669
                           v            i        i               --        ? 
C rnd-1_family-        824 GTCTTTTCTGACTGAAAGCTCTAGGTATCAAATAACTCTCACAAAACANA 775

  scaffold305|s     127670 AAATGCAAACATGAGTGGCATAACACAATGGAGGGGCAACTATTTAATTG 127719
                                                                             
C rnd-1_family-        774 AAATGCAAACATGAGTGGCATAACACAATGGAGGGGCAACTATTTAATTG 725

  scaffold305|s     127720 ATACTTTATATTAACAGGCAACAAGTTCAACAAATGGAACGAAACTGTCC 127769
                                                      ii                i    
C rnd-1_family-        724 ATACTTTATATTAACAGGCAACAAGTTTGACAAATGGAACGAAACCGTCC 675

  scaffold305|s     127770 TGCCCCCTGTTTTCTATTTTGTGTCTGGTGAGCATGATTGTAGCATATTG 127819
                                                             i      i        
C rnd-1_family-        674 TGCCCCCTGTTTTCTATTTTGTGTCTGGTGAGCACGATTGTGGCATATTG 625

  scaffold305|s     127820 GTTCAGTGTGCAGACTGGAATATCATTGTTACTATG-ATGGGGGATCTTG 127868
                                  v   i      i?     i    i  i  -        ii  -
C rnd-1_family-        624 GTTCAGTCTGCGGACTGGGNTATCACTGTTGCTGTGAATGGGGGACTTT- 576

  scaffold305|s     127869 CCAGTTACAAAAATTGACAATTTCATGAAAAAACATTCAAAATGGGAAGG 127918
                           ---- v ii        -------iii  i vi  ---            
C rnd-1_family-        575 ----TGATGAAAATTGA-------GCAAAGATGCA---AAAATGGGAAGG 540

  scaffold305|s     127919 AGCGATATCTTCACCTGTTCCTTGCAGACTCTAACTTCTATTCCTCGTTG 127968
                            i ??           v i          vi ivi       v  vv  i
C rnd-1_family-        539 AACNNTATCTTCACCTTTCCCTTGCAGACATTGCTTTCTATTGCTGTTTA 490

  scaffold305|s     127969 AGTGGGGAGGATAAAGGTTGCATCTCCAGATTGTATCTGGGGGCTGAGAC 128018
                           v           i     v  i      ?   vvi              i
C rnd-1_family-        489 TGTGGGGAGGATGAAGGTGGCGTCTCCANATTCAGTCTGGGGGCTGAGAT 440

  scaffold305|s     128019 ACTAATCGATGCT-AGGTTGGTATGTAAGGATTTCAGGTCTAAAAAATTG 128067
                            iv    -   ?i-        ii     i v     i - i       i
C rnd-1_family-        439 ATGAATC-ATGNCAAGGTTGGTGCGTAAGAAGTTCAGAT-TGAAAAATTA 392

  scaffold305|s     128068 ACCATAAAATAAATGTAAAAATTGGAAATAGGTTTTCTCCTCACCATTCA 128117
                            i        v  v        v       --    ? -           
C rnd-1_family-        391 ATCATAAAATCAAAGTAAAAATGGGAAATA--TTTTNT-CTCACCATTCA 345

  scaffold305|s     128118 CCTGCTTTCCCCG 128130
                            ii   ?    i 
C rnd-1_family-        344 CTCGCTNTCCCTG 332

Matrix = 20p45g.matrix
Kimura (with divCpGMod) = 11.53
Transitions / transversions = 2.29 (55/24)
Gap_init rate = 0.03 (24 / 701), avg. gap size = 1.29 (31 / 24)

1790 9.10 2.68 4.42 scaffold305|size199793 128130 128428 (71238) C rnd-1_family-147#Unknown (1038) 295 2 m_b2528s001i45 101501

  scaffold305|s     128130 GCATCTCCAAGTTCAGCTTGGGGGTTGAGTTATCAACCAGGGTGTAGTAA 128179
                             i     i?i     ii      i    v   v     v  --------
C rnd-1_family-        295 GCGTCTCCGNATTCAGTCTGGGGGCTGAGATATGAACCATGG-------- 254

  scaffold305|s     128180 CTCAAAAGCAACAAATAAG-AAT--ATTAAATCACAATATCACC---TTT 128223
                           --  vi   iviivi    -   --   i  -- vi      i ---   
C rnd-1_family-        253 --CATGAGCGCTGTGTAAGTAATGAATTGAA--AAGATATCATCAAATTT 208

  scaffold305|s     128224 AAAAT-AGATAACCTACGAGCTCTCACGATAAGCAGCTCAC-ACATTAGT 128271
                                -        i   ?           iv         -        
C rnd-1_family-        207 AAAATGAGATAACCCACGNGCTCTCACGATGTGCAGCTCACCACATTAGT 158

  scaffold305|s     128272 ATTCTGTTAACAGTGGGAATGAAGCAGCAGAGACACCAGATTGAACCTGT 128321
                                                                             
C rnd-1_family-        157 ATTCTGTTAACAGTGGGAATGAAGCAGCAGAGACACCAGATTGAACCTGT 108

  scaffold305|s     128322 GGTCTACAATAATAACTGTGGCGTGTTTGGTGCATAAATAATAAAGTGAA 128371
                                                            i           v    
C rnd-1_family-        107 GGTCTACAATAATAACTGTGGCGTGTTTGGTGCGTAAATAATAAACTGAA 58

  scaffold305|s     128372 AAAACTCAAATAAAAAGAAAGTAAAAATGGGGCATTAATACCATTTGCAC 128421
                                                                         -   
C rnd-1_family-         57 AAAACTCAAATAAAAAGAAAGTAAAAATGGGGCATTAATACCATTT-CAC 9

  scaffold305|s     128422 AACAGTG 128428
                                  
C rnd-1_family-          8 AACAGTG 2

Matrix = 20p45g.matrix
Kimura (with divCpGMod) = 8.37
Transitions / transversions = 1.89 (17/9)
Gap_init rate = 0.06 (18 / 298), avg. gap size = 1.17 (21 / 18)

314 30.24 5.98 2.48 scaffold305|size199793 128271 128504 (71162) C rnd-1_family-147#Unknown (832) 501 260 m_b2528s001i46 101501

  scaffold305|s     128271 TATT-CTGTTAACAGTGGGAA---TGAAGCAGCAGAGACACCAGATTGAA 128316
                               -     v i-     i ---     -- ii v v v   ?   v i
C rnd-1_family-        501 TATTGCTGTTTAT-GTGGGGAGGATGAAG--GTGGCGTCTCCANATTCAG 455

  scaffold305|s     128317 CCTGTGGTCTACAATAATAACTGTGGCGTGTTTGGTGCATAAATAAT--A 128364
                           i   v  v  ivi   vv  iii  ? iv v       i   iv i -- 
C rnd-1_family-        454 TCTGGGGGCTGAGATATGAATCATGNCAAGGTTGGTGCGTAAGAAGTTCA 405

  scaffold305|s     128365 AAGTGAAAAAACTCAA--ATAAAAAGAAAGTAAAAATGGGGCAT---TAA 128409
                           i v       -- i  --      vv              iv  --- v?
C rnd-1_family-        404 GATTGAAAAA--TTAATCATAAAATCAAAGTAAAAATGGGAAATATTTTN 357

  scaffold305|s     128410 T---ACCATTTGCACAACAGTGTCAGTTTGAGTTTGTTGTTGGCAGTGGG 128456
                            ---      ii v i- v? vi v   ivvvv      i i    ii i
C rnd-1_family-        356 TCTCACCATTCACTCG-CTNTCCCTGTTCCTTATTGTTGCTAGCAGCAGA 308

  scaffold305|s     128457 TTGGCAGTGGTGGCAGTACCAGAATCAGTCTGGGAGCCAAGATGTCAA 128504
                           v  i   iv     iviv  i? v          i  ii    i v  
C rnd-1_family-        307 GTGACAGCCGTGGCGTCTCCGNATTCAGTCTGGGGGCTGAGATATGAA 260

Matrix = 20p45g.matrix
Kimura (with divCpGMod) = 37.72
Transitions / transversions = 1.16 (37/32)
Gap_init rate = 0.05 (12 / 233), avg. gap size = 1.67 (20 / 12)


404 31.46 4.55 0.49 scaffold305|size199793 128307 128504 (71162) rnd-1_family-287#Unknown 50 255 (317) m_b2528s001i47 101502

  scaffold305|s     128307 CCAGATTGAACCTGTGGTCTACAATAATAACTGTGGCGTGTTTGGTGCAT 128356
                                  v ii   v  v  ivi   vi   i  v   v v       i 
  rnd-1_family-         50 CCAGATTCAGTCTGGGGGCTGGGATATCAACCGTTGCGAGGTTGGTGCGT 99

  scaffold305|s     128357 AAATAATAAAGTGAAAAAACTCA-AATAAAAAG--AAAGTAAAAATGGGG 128403
                             iv ? vi v        v i - ii     i--  v           i
  rnd-1_family-        100 AAGAANTCGATTGAAAAAAATTATAGCAAAAAATCAATGTAAAAATGGGA 149

  scaffold305|s     128404 CATTAAT------ACCATTTGCACAACAGTGTCAGTTTGAGTTTGTTGTT 128447
                           v  i v ------   v  iv v -i i ?vi v   ivvv?        
  rnd-1_family-        150 AATCATTTTTCTCACCTTTCCCTC-GCGGNCCCTGTTCCTTNTTGTTGTT 198

  scaffold305|s     128448 GGCAGTGGGTTGGCAGTGGTGGCAGTACCAGAATCAGTCTGGGAGCCAAG 128497
                             vvv  v vi iii vi i   i  i     v          i  ii  
  rnd-1_family-        199 GGATTTGCGGCGATGGGAGCGGCGGTGCCAGATTCAGTCTGGGGGCTGAG 248

  scaffold305|s     128498 ATGTCAA 128504
                             i ?  
  rnd-1_family-        249 ATATNAA 255

Matrix = 20p45g.matrix
Kimura (with divCpGMod) = 35.90
Transitions / transversions = 1.07 (32/30)
Gap_init rate = 0.02 (4 / 197), avg. gap size = 2.50 (10 / 4)


1310 24.09 7.04 6.36 scaffold305|size199793 128536 129160 (70506) C genome_7_97590-9]4#Unspecified (121) 1102 474 m_b2528s001i48 101503

  scaffold305|s     128536 CTTTTTATGAGCTTTGAATAGGTAAATGGGCATGTGGGTCACTGTCTCTG 128585
                                i i       vi  v    v     i-i v   -----    vv 
C genome_7_9759       1102 CTTTTCACGAGCTTTCGATTGGTATATGGGT-CGGGGG-----GTCTGGG 1059

  scaffold305|s     128586 AATGCTGCTTCTCCATCAAAATCATCTTTGAATGTCAACCTTCAAG-AAA 128634
                            v  v i       v         ivv    v     vi     v -   
C genome_7_9759       1058 ACTGATACTTCTCCTTCAAAATCACGGTTGATTGTCATTCTTCACGTAAA 1009

  scaffold305|s     128635 AAATACGTGACCACCGTCTGGTTTTGCGGTGTTACATGGGCTATAACTTC 128684
                               - ii     i i i vi v   ivv       iv  vv      i 
C genome_7_9759       1008 AAAT-CACGACCATCATTTCATGTTGTCCTGTTACACTGGAAATAACTCC 960

  scaffold305|s     128685 TCTGTTAACAAAAACAATCACGACAACATAGTTACACCTCACTCCACAGA 128734
                             ii          i    i             v            v v 
C genome_7_9759        959 TCCATTAACAAAAATAATCGCGACAACATAGTTTCACCTCACTCCAGACA 910

  scaffold305|s     128735 TGAATGGGAGTGGGAAGGAGCTTCAAGAGGACTGCTAAGTCAAGAACAGA 128784
                            i v        i i        v  v   i i  i   v v i i    
C genome_7_9759        909 TAATTGGGAGTGAGGAGGAGCTTGAACAGGGCCGCCAAGGCCAAAGCAGA 860

  scaffold305|s     128785 AG-TCAACAACCCCATTATT-TGTAGTCCATGTCATTGCAGATTGGAGTC 128832
                             -     - iv   i   i-   i  vi   iiiivi       -----
C genome_7_9759        859 AGTTCAAC-ATACCACTATCATGTGGTGTATGCTGCGACAGATTG----- 816

  scaffold305|s     128833 CTACAACTACTGTCAGTAGAAAGAGAACCAC-TTCAACTCAACTTTAATC 128881
                           ---     i   i --- v  iv   v  v -  i  i  v       i 
C genome_7_9759        815 ---CAACTGCTGCC---ATAAGCAGATCCTCTTTTAATTCTACTTTAACC 772

  scaffold305|s     128882 TCTGAAATTATGTGTAAAGACATA--TTCATGTTACTTGCTTTCATTAAA 128929
                           vv     v  v  vi    vi   --    vvvv   --    i      
C genome_7_9759        771 AGTGAAAATAGGTTCAAAGCTATAATTTCAATAGACT--CTTTTATTAAA 724

  scaffold305|s     128930 AT------TGTTAA-TGCACATAGCTCTGCTTCTGCTTCTACTTCT---- 128968
                             ------ v    -   --- -     v  vi  v   viv    ----
C genome_7_9759        723 ATACATTATTTTAATTGC---T-GCTCTTCTATTGATTCAGATTCTGAAA 678

  scaffold305|s     128969 -------ACTACAT--TCTTA-ATTCATCAGAAAAAAT----GCTCTTCT 129004
                           -------   -   --    i-    - --   iv v ----v i v   
C genome_7_9759        677 GATAAAGACT-CATTGTCTTGTATTC-T--GAAGCATTTTTGTCCCGTCT 632

  scaffold305|s     129005 GCCAACCACCACCATGTCCACATCTGTTCGATCCTTCGACTGATGACAAC 129054
                                        ---     -   vi --- i i     vi   i  iv
C genome_7_9759        631 GCCAACCACCACC---TCCAC-TCTCCT---TTCCTCGACAAATGGCAGA 589

  scaffold305|s     129055 TAT----TTTGATCA----CTAATTCACCATCATTGTGTAGCCACACAAT 129096
                              ----ii i  iv----    i  -     v v   i i     v  -
C genome_7_9759        588 TATCATACCTAATTCCCTTCTAACTC-CCATCTTAGTGCAACCACAAAA- 541

  scaffold305|s     129097 CAT----GGCAGCAAGAACTCTGCCTTGCCAGCACAACCCATATGAATTC 129142
                              ----i           -  v  v     v -        vii  v  
C genome_7_9759        540 CATTTCCAGCAGCAAGAAC-CTCCCATGCCATC-CAACCCATTCAAAGTC 493

  scaffold305|s     129143 TACTGTA-TATGGTTGATT 129160
                              v   - ii        
C genome_7_9759        492 TACAGTATTGCGGTTGATT 474

Matrix = 20p45g.matrix
Kimura (with divCpGMod) = 27.21
Transitions / transversions = 1.01 (71/70)
Gap_init rate = 0.09 (56 / 624), avg. gap size = 1.50 (84 / 56)


1034 22.12 9.60 2.02 scaffold305|size199793 129225 129547 (70119) C genome_7_97590-9]4#Unspecified (848) 375 29 m_b2528s001i49 101503

  scaffold305|s     129225 GGCCAATGATTTATGAGGAAGAATGGC-----------TATGAAAATCAA 129263
                             ii           i    -      ----------- v i     v  
C genome_7_9759        375 GGTTAATGATTTATGGGGAA-AATGGCAGAGGATTGCATTTAAAAATAAA 327

  scaffold305|s     129264 CTTACATTCACTGCAATCCCATCTGCCCCTCTTCCTGTCATGATGGCCAT 129313
                                v v v   v          vi   i  i  v i        i ii
C genome_7_9759        326 CTTACCTGCCCTGAAATCCCATCTTTCCCCCTCCCGGCCATGATGGTCGC 277

  scaffold305|s     129314 GATGTAACAAAAAT--ACCATGGTAGAAATTGTGTGATTTTTTGCACAAT 129361
                           vi          v --i  --v        v        ii i i v   
C genome_7_9759        276 CGTGTAACAAAATTCGGCC--TGTAGAAATGGTGTGATTCCTCGTAAAAT 229

  scaffold305|s     129362 AATGCGAAAT--GGTCAGATCCAAGTGGCAGGATGGTCATATGAAATGTG 129409
                            -i v i   -- ii  i -     i            i iv vi    v
C genome_7_9759        228 A-CGGGGAATCTGACCAAA-CCAAGCGGCAGGATGGTCGTGGGTGATGTT 181

  scaffold305|s     129410 CCAGTGAGGGCAATCATGGCGGACCTGGGGTTGGAACGGTATTT-TTGAT 129458
                           v i        i   i            v    vi         -ii  -
C genome_7_9759        180 GCGGTGAGGGCGATCGTGGCGGACCTGGTGTTGTGACGGTATTTGCCGA- 132

  scaffold305|s     129459 GGAT-GACGTGATGATGTGGCAGTGGCTGACATTGTCATGGT-TA----- 129501
                           -   -  v      vv     i i   v  v   v       -  -----
C genome_7_9759        131 -GATCGAGGTGATGCGGTGGCGGCGGCGGAAATTCTCATGGTGTAGAAGA 83

  scaffold305|s     129502 -TTTTGAGGCGA------TTTTTTG-GTTATGTAGAATCTGGTATGTTTT 129543
                           - vv  vv    ------       -   vi             ii  v 
C genome_7_9759         82 GTAGTGTCGCGATTTTATTTTTTTGCGTTCCGTAGAATCTGGTACATTAT 33

  scaffold305|s     129544 TTAC 129547
                           v   
C genome_7_9759         32 GTAC 29

Matrix = 20p45g.matrix
Kimura (with divCpGMod) = 21.22
Transitions / transversions = 1.12 (37/33)
Gap_init rate = 0.05 (16 / 322), avg. gap size = 2.38 (38 / 16)


1903 8.18 0.73 1.85 scaffold305|size199793 129542 129815 (69851) rnd-1_family-753#Unknown 1 271 (0) m_b2528s001i50 101504

  scaffold305|s     129542 TTTTACATGGAGTAATGTAACACAA--GGGTATGATAAATACTATGATAC 129589
                                                    -- v     i       v       
  rnd-1_family-          1 TTTTACATGGAGTAATGTAACACAACAGTGTATGGTAAATACAATGATAC 50

  scaffold305|s     129590 AGTTAAACACGTACGTATCGTACCATAGTATGGCGAAGAGGGCCCCTGTT 129639
                                                                             
  rnd-1_family-         51 AGTTAAACACGTACGTATCGTACCATAGTATGGCGAAGAGGGCCCCTGTT 100

  scaffold305|s     129640 AGTCCGGGCAAAACACGATTGCTCAAACCAAAAATCAAGGGTATTTTTGA 129689
                                    i ?          i -i i               --  i  
  rnd-1_family-        101 AGTCCGGGCGANACACGATTGCCC-GATCAAAAATCAAGGGTA--TTCGA 147

  scaffold305|s     129690 TACCGGCTACGGGGCAAAATTGAGAGAGTGTATAATCCTACAACAGTTGC 129739
                               -             i-      i v v             i    i
  rnd-1_family-        148 TACC-GCTACGGGGCAAAG-TGAGAGGGAGGATAATCCTACAACGGTTGT 195

  scaffold305|s     129740 AGGATTATCCTCGCTCTTTTTTAGGAGAAAATTCTCACGTCTTCAAACGG 129789
                                                         v     i    ? v      
  rnd-1_family-        196 AGGATTATCCTCGCTCTTTTTTAGGAGAAATTTCTCGCGTCNTAAAACGG 245

  scaffold305|s     129790 GTCACTTATCTAGTATTTCTCTTTTT 129815
                            v viv    ?  i ?          
  rnd-1_family-        246 GGCTTATATCNAGCANTTCTCTTTTT 271

Matrix = 20p45g.matrix
Kimura (with divCpGMod) = 6.92
Transitions / transversions = 1.44 (13/9)
Gap_init rate = 0.02 (6 / 273), avg. gap size = 1.17 (7 / 6)

1439 8.11 0.87 3.12 scaffold305|size199793 129677 129905 (69761) rnd-1_family-516#Unknown 1 224 (0) m_b2528s001i52 101504

  scaffold305|s     129677 AGGGTATTTTTGATACCGGCTACGGGGCAAAATTGAGAGAGTGTATAATC 129726
                                   i--   i   -              -     i v v      
  rnd-1_family-          1 AGGGTATTC--GATGCCG-CTACGGGGCAAAAT-GAGAGGGAGGATAATC 46

  scaffold305|s     129727 CTACAACAGTTGCAGGATTATCCTCGCTCTTTTTTAGGAGAAAATTCTCA 129776
                                  i    i                              v     i
  rnd-1_family-         47 CTACAACGGTTGTAGGATTATCCTCGCTCTTTTTTAGGAGAAATTTCTCG 96

  scaffold305|s     129777 CGTCTTCAAACGGGTCAC-TTATCTAGTATTTCTCTTTTTCACGAGCGAG 129825
                               ? v           -          ?                    
  rnd-1_family-         97 CGTCNTAAAACGGGTCACTTTATCTAGTANTTCTCTTTTTCACGAGCGAG 146

  scaffold305|s     129826 GAAAATCCTAACAAAA-TTGTAGGATGCCTATTAAAATTACGGGAAAACT 129874
                                  v -    ? -     v        v       v?v  i  ?i 
  rnd-1_family-        147 GAAAATCAT-ACAANATTTGTATGATGCCTAGTAAAATTTNCGGGAANTT 195

  scaffold305|s     129875 GTAGGATTTTCATGGTTCCCTCTAGAGAGAG 129905
                              v               --          
  rnd-1_family-        196 GTATGATTTTCATGGTTCC--CTAGAGAGAG 224

Matrix = 20p45g.matrix
Kimura (with divCpGMod) = 7.40
Transitions / transversions = 0.80 (8/10)
Gap_init rate = 0.04 (9 / 228), avg. gap size = 1.00 (9 / 9)


812 20.37 3.20 5.74 scaffold305|size199793 129646 129895 (69771) C rnd-1_family-300#Unknown (506) 244 1 m_b2528s001i51 101505

  scaffold305|s     129646 GGCAAAACACGATTGCTCAAACCAAAAATCAAGGGTATTT--TTGATACC 129693
                                vi         i i? -------          ?i--vv   i -
C rnd-1_family-        244 GGCAACGCACGATTGCCCGNA-------TCAAGGGTATNCAAGGGATGC- 203

  scaffold305|s     129694 GGCTACGGGGCAAAATTGAGAGAGTGTATAATCCTACAACAGTTGCAGGA 129743
                           -           vii -     i v v      v     ? ?   i v  
C rnd-1_family-        202 -GCTACGGGGCACGGT-GAGAGGGAGGATAATCATACAANANTTGTATGA 155

  scaffold305|s     129744 TTATCCTCGCTCTTTTTTA-GGAGAAAATTCTCACGTCTTCAAACGGGTC 129792
                             v             iii-     ?iv     i i- v v   vi  v 
C rnd-1_family-        154 TTTTCCTCGCTCTTTTCCGTGGAGANGTTTCTCGCA-CATAAAAGAGGGC 106

  scaffold305|s     129793 ACTTATCTAGTATTTCTCTTTTTCAC--GAGCGAGGAAAATCCTAACAAA 129840
                           viv    v  i v     -       --              v -    i
C rnd-1_family-        105 TTATATCAAGCAATTCTC-TTTTCACGGGAGCGAGGAAAATCAT-ACAAG 58

  scaffold305|s     129841 A-TTGTAGGATGCCTA--TTAAAATTACGGGAAAACTGTAGGATTTTCAT 129887
                            -     v    v   -- ii    ii    -  ii    v      v  
C rnd-1_family-         57 ATTTGTATGATGGCTAGGTCGAAATCGCGGG-AAGTTGTATGATTTTGAT 9

  scaffold305|s     129888 GGTTCCCT 129895
                                   
C rnd-1_family-          8 GGTTCCCT 1

Matrix = 20p45g.matrix
Kimura (with divCpGMod) = 20.53
Transitions / transversions = 1.09 (25/23)
Gap_init rate = 0.08 (19 / 249), avg. gap size = 1.16 (22 / 19)


370 0.00 0.00 0.00 scaffold305|size199793 129946 129986 (69680) C genome_9_8046#DNA (0) 734 694 m_b2528s001i53 101506

  scaffold305|s     129946 GAGGTTGAGGGAACTTGCCCATTCATATATAATAGTATAAT 129986
                                                                    
C genome_9_8046        734 GAGGTTGAGGGAACTTGCCCATTCATATATAATAGTATAAT 694

Matrix = 20p45g.matrix
Kimura (with divCpGMod) = 0.00
Transitions / transversions = 1.00 (0/0)
Gap_init rate = 0.00 (0 / 40), avg. gap size = 0.0 (0 / 0)


2619 4.73 2.42 7.91 scaffold305|size199793 129984 130396 (69270) C rnd-2_family-88#Unknown (35) 974 583 m_b2528s001i54 101507

  scaffold305|s     129984 AATCAAGATTTTTTTTAAAATCTTAGTTGTGTTGGAAACTGAGCCGTTTT 130033
                                         i-              i              -----
C rnd-2_family-        974 AATCAAGATTTTTTC-AAAATCTTAGTTGTATTGGAAACTGAGCC----- 931

  scaffold305|s     130034 CTCCTTCTTCTCCTTCTCCTTCTCCTTCCTTCTTCAGTGAGACAGTATTT 130083
                           -----------------------    --                 v   
C rnd-2_family-        930 -----------------------CCTT--TTCTTCAGTGAGACAGTTTTT 906

  scaffold305|s     130084 TTGCTTTTTGCCAAAACAGGTACTTACCATGAAGTTGATGTCAACTTACC 130133
                            ii          ?              i     i               
C rnd-2_family-        905 TCACTTTTTGCCANAACAGGTACTTACCGTGAAGCTGATGTCAACTTACC 856

  scaffold305|s     130134 TTTAAATAATTCATTTTTCGCTTGGACTTACATGGGTAGTCTTAGTGTTT 130183
                            v         ?               v             v vi     
C rnd-2_family-        855 TGTAAATAATTNATTTTTCGCTTGGACGTACATGGGTAGTCATCATGTTT 806

  scaffold305|s     130184 TAATATATGCCTACCTTTAAAAATATATCTT-TGTGTGTAACGTCTGACA 130232
                            i  v ?               v        - v          v     
C rnd-2_family-        805 TGATCTNTGCCTACCTTTAAAATTATATCTTATTTGTGTAACGTATGACA 756

  scaffold305|s     130233 TTATTTTCAACAATGTTTCTGTAAACTTTAAGGGAACATTAGTCACAA-- 130280
                                                                           --
C rnd-2_family-        755 TTATTTTCAACAATGTTTCTGTAAACTTTAAGGGAACATTAGTCACAAAT 706

  scaffold305|s     130281 -ATCATTTTAAGACGTAGAGACGAAAAATTTTAAACAAGGGTTCTTTAAA 130329
                           -                                                 
C rnd-2_family-        705 TATCATTTTAAGACGTAGAGACGAAAAATTTTAAACAAGGGTTCTTTAAA 656

  scaffold305|s     130330 ACTTGAAGGGAATGTTATCGTGTCACAAAAGAGTGT----G--TAACAAG 130373
                                                               ---- --       
C rnd-2_family-        655 ACTTGAAGGGAATGTTATCGTGTCACAAAAGAGTGTCTACGTCTAACAAG 606

  scaffold305|s     130374 AAAATGATTTCACAAACTAAAAA 130396
                                      i           
C rnd-2_family-        605 AAAATGATTTCGCAAACTAAAAA 583

Matrix = 20p45g.matrix
Kimura (with divCpGMod) = 4.40
Transitions / transversions = 1.00 (9/9)
Gap_init rate = 0.09 (36 / 412), avg. gap size = 1.14 (41 / 36)

3981 1.51 4.74 0.00 scaffold305|size199793 130067 130530 (69136) C rnd-1_family-25#Unknown (46) 486 1 m_b2528s001i55 101507

  scaffold305|s     130067 TCAGTGAGACAGTATTTTTGCTTTTTGCCAAAACAGGTACTTACCATGAA 130116
                            i           v                           v        
C rnd-1_family-        486 TTAGTGAGACAGTTTTTTTGCTTTTTGCCAAAACAGGTACTGACCATGAA 437

  scaffold305|s     130117 GTTGATGTCAACTTACCTTTAAATAATTCATTTTTCGCTTGGACTTACAT 130166
                                             v                               
C rnd-1_family-        436 GTTGATGTCAACTTACCTGTAAATAATTCATTTTTCGCTTGGACTTACAT 387

  scaffold305|s     130167 GGGTAGTCTTAGTGTTTTAATATATGCCTACCTTTAAAAATATATCTTTG 130216
                                                                             
C rnd-1_family-        386 GGGTAGTCTTAGTGTTTTAATATATGCCTACCTTTAAAAATATATCTTTG 337

  scaffold305|s     130217 TGTGTAACGTCTGACATTATTTTCAACAATGTTTCTGTAAACTTTAAGGG 130266
                                                                             
C rnd-1_family-        336 TGTGTAACGTCTGACATTATTTTCAACAATGTTTCTGTAAACTTTAAGGG 287

  scaffold305|s     130267 AACATTAGTCACAAATCATTTTAAGACGTAGAGACGAAAAATTTTAAACA 130316
                                                                             
C rnd-1_family-        286 AACATTAGTCACAAATCATTTTAAGACGTAGAGACGAAAAATTTTAAACA 237

  scaffold305|s     130317 AGGGTTCTTTAAAACTTGAAGGGAATGTTATCGTGTCACAAAAGAGTGTG 130366
                                                                             
C rnd-1_family-        236 AGGGTTCTTTAAAACTTGAAGGGAATGTTATCGTGTCACAAAAGAGTGTG 187

  scaffold305|s     130367 TAACAAGAAAATGATTTCACAAACTAAAA--------------------- 130395
                                                        ---------------------
C rnd-1_family-        186 TAACAAGAAAATGATTTCACAAACTAAAAGGGCGCGGGAGCGCGGCGCGC 137

  scaffold305|s     130396 -AGCGCGCGAGGCGCTCCCGCCCATTTTGGCATACACTCGCACTACAAGC 130444
                           -i                                      i         
C rnd-1_family-        136 TGGCGCGCGAGGCGCTCCCGCCCATTTTGGCATACACTCGTACTACAAGC 87

  scaffold305|s     130445 CACTTTATTTTAATGTACATCTTCCTCTGTCTCTACAAATCGCAATCTGT 130494
                                             i                               
C rnd-1_family-         86 CACTTTATTTTAATGTACGTCTTCCTCTGTCTCTACAAATCGCAATCTGT 37

  scaffold305|s     130495 TTCGCTGCAAAAAATCTTGCAGCGGCTGCTGGTAAT 130530
                                                               
C rnd-1_family-         36 TTCGCTGCAAAAAATCTTGCAGCGGCTGCTGGTAAT 1

Matrix = 20p45g.matrix
Kimura (with divCpGMod) = 1.33
Transitions / transversions = 1.33 (4/3)
Gap_init rate = 0.00 (2 / 463), avg. gap size = 11.00 (22 / 2)


1401 11.71 5.74 9.72 scaffold305|size199793 130498 130616 (69050) rnd-5_family-2086#Unknown 586 678 (367) m_b2528s001i56 101508

  scaffold305|s     130498 GCTGC-AAAAAATCTTGCAGCGGCTGCTGGTAATAATGGAAACTACTAAT 130546
                                -               i      i     ?i i  v -   vi -
  rnd-5_family-        586 GCTGCTAAAAAATCTTGCAGCAGCTGCTAGTAATNGTAGATA-TACGGA- 633

  scaffold305|s     130547 AAGTGCAATAAATCTATCAAGATTTTTTTTAAAATCTTAGTTGTGTTGGA 130596
                           ---------------             i-                    
  rnd-5_family-        634 ---------------ATCAAGATTTTTTC-AAAATCTTAGTTGTGTTGGA 667

  scaffold305|s     130597 AACTGAGCCGTTTTCTCCTT 130616
                                      ---------
  rnd-5_family-        668 AACTGAGCCGT--------- 678

Matrix = 20p45g.matrix
Kimura (with divCpGMod) = 12.17
Transitions / transversions = 3.00 (6/2)
Gap_init rate = 0.24 (28 / 118), avg. gap size = 1.00 (28 / 28)


4338 2.47 0.93 2.26 scaffold305|size199793 130561 130616 (69050) C rnd-1_family-25#Unknown (0) 532 485 m_b2528s001i57 101509

  scaffold305|s     130561 TATCAAGATTTTTTTTAAAATCTTAGTTGTGTTGGAAACTGAGCCGTTTT 130610
                                          v                                --
C rnd-1_family-        532 TATCAAGATTTTTTTAAAAATCTTAGTTGTGTTGGAAACTGAGCCGTT-- 485

  scaffold305|s     130611 CTCCTT 130616
                           ------
C rnd-1_family-        485 ------ 486

Matrix = 20p45g.matrix
Kimura (with divCpGMod) = 2.33
Transitions / transversions = 0.00 (0/1)
Gap_init rate = 0.15 (8 / 55), avg. gap size = 1.00 (8 / 8)


38 0.00 0.00 0.00 scaffold305|size199793 130617 130651 (69015) (CTTCTC)n#Simple_repeat 1 35 (0) c_b2528s251i2 101510

  scaffold305|s     130617 CTTCTCCTTCTCCTTCTCCTTCTCCTTCTCCTTCT 130651
                                                              
  (CTTCTC)n#Sim          1 CTTCTCCTTCTCCTTCTCCTTCTCCTTCTCCTTCT 35

Matrix = Unknown
Transitions / transversions = 1.00 (0/0)
Gap_init rate = 0.00 (0 / 34), avg. gap size = 0.0 (0 / 0)


4338 2.47 0.93 2.26 scaffold305|size199793 130652 131133 (68533) C rnd-1_family-25#Unknown (48) 484 1 m_b2528s001i57 101509

  scaffold305|s     130652 TCAGTGAGACAGTTTTTTTGCTTTTTGCCAAAACAGGTACTTACCATGAA 130701
                           --                                       v        
C rnd-1_family-        484 --AGTGAGACAGTTTTTTTGCTTTTTGCCAAAACAGGTACTGACCATGAA 437

  scaffold305|s     130702 GTTGATGTCAACTTACCTGTAAATAATTCATTTTTCGCTTGGACTAACAT 130751
                                                                        v    
C rnd-1_family-        436 GTTGATGTCAACTTACCTGTAAATAATTCATTTTTCGCTTGGACTTACAT 387

  scaffold305|s     130752 GGGTAGTCTTAGTGTTTTAATATATGCTTACCTTTAAAAATATATCTTTG 130801
                                                      i                      
C rnd-1_family-        386 GGGTAGTCTTAGTGTTTTAATATATGCCTACCTTTAAAAATATATCTTTG 337

  scaffold305|s     130802 TGTGTAACGTCTGACATTATTTTCAACAATGTTTCTGTAAACTTTAAGGG 130851
                                                                             
C rnd-1_family-        336 TGTGTAACGTCTGACATTATTTTCAACAATGTTTCTGTAAACTTTAAGGG 287

  scaffold305|s     130852 AACATTAGTCACAAATCA-TTTAAGACGTAGAGACGAAAAATTTTAAACA 130900
                                             -                               
C rnd-1_family-        286 AACATTAGTCACAAATCATTTTAAGACGTAGAGACGAAAAATTTTAAACA 237

  scaffold305|s     130901 AGGGTTCTTTAAAATTTGAAGGGAATGTTATCGTGTCACAAAAGAGTGTG 130950
                                         i                                   
C rnd-1_family-        236 AGGGTTCTTTAAAACTTGAAGGGAATGTTATCGTGTCACAAAAGAGTGTG 187

  scaffold305|s     130951 TAACAAGAAAATGATTTCACAAACT-AAAGGGCGGAGGCTGGC-GCGCGC 130998
                                                    -        vi  vvv  -      
C rnd-1_family-        186 TAACAAGAAAATGATTTCACAAACTAAAAGGGCGCGGGAGCGCGGCGCGC 137

  scaffold305|s     130999 TGA-GCGCGAGGCGC-CCCGCCCATTTTGGCATACACTCGCACTACAAGC 131046
                             i-           -                        i         
C rnd-1_family-        136 TGGCGCGCGAGGCGCTCCCGCCCATTTTGGCATACACTCGTACTACAAGC 87

  scaffold305|s     131047 CACTTTATTTTAATGTACGTCTTCCTCTGTCTCTACAAATCGCAATCTGT 131096
                                                                             
C rnd-1_family-         86 CACTTTATTTTAATGTACGTCTTCCTCTGTCTCTACAAATCGCAATCTGT 37

  scaffold305|s     131097 TTCGCTGCAAAAAAATCTTGCATCGGCTGCTGGTAAT 131133
                                   -             v              
C rnd-1_family-         36 TTCGCTGC-AAAAAATCTTGCAGCGGCTGCTGGTAAT 1

Matrix = 20p45g.matrix
Kimura (with divCpGMod) = 2.33
Transitions / transversions = 0.71 (5/7)
Gap_init rate = 0.02 (8 / 481), avg. gap size = 1.00 (8 / 8)

330 7.97 5.71 10.45 scaffold305|size199793 131080 131149 (68517) C rnd-1_family-81#Unknown (16) 180 114 m_b2528s001i58 101509

  scaffold305|s     131080 TACAAATCGCAATCTGTTT----CGCTGCAAAAAAATCTTGCATCGGCTG 131125
                                      v     i ----    i       -       v      
C rnd-1_family-        180 TACAAATCGCATTCTGTCTAGCTCGCTACAAAAAA-TCTTGCAGCGGCTG 132

  scaffold305|s     131126 CTGGTAATAATAGACTATTATTTT 131149
                                   v  ------       
C rnd-1_family-        131 CTGGTAATTAT------TTATTTT 114

Matrix = 20p45g.matrix
Kimura (with divCpGMod) = 8.39
Transitions / transversions = 0.67 (2/3)
Gap_init rate = 0.12 (8 / 69), avg. gap size = 1.38 (11 / 8)


5693 2.12 0.00 0.91 scaffold305|size199793 131132 131799 (67867) C genome_9_8046#DNA (72) 662 1 m_b2528s001i59 101506

  scaffold305|s     131132 ATAATAGACTATTATTTTGATGCAATTATGCGTCAATAGCATGATAGTGA 131181
                                                                             
C genome_9_8046        662 ATAATAGACTATTATTTTGATGCAATTATGCGTCAATAGCATGATAGTGA 613

  scaffold305|s     131182 GTGTTTCAGAACTTAATAAATGAATATTAACATGACCAACATTGACGGAA 131231
                                                                             
C genome_9_8046        612 GTGTTTCAGAACTTAATAAATGAATATTAACATGACCAACATTGACGGAA 563

  scaffold305|s     131232 TACTTATCTTCATGCAGAAATGGCTTAACTAAATTCAATACACAACAAAT 131281
                               i  v                    -                     
C genome_9_8046        562 TACTCATGTTCATGCAGAAATGGCTTAA-TAAATTCAATACACAACAAAT 514

  scaffold305|s     131282 AAGACAATCACCGCAAGATAAGACAATCGCCGAGAAATAAGACTTTTACC 131331
                                                                       v     
C genome_9_8046        513 AAGACAATCACCGCAAGATAAGACAATCGCCGAGAAATAAGACTATTACC 464

  scaffold305|s     131332 GAGTCTCGGAAATAATTTTATTTCTCGGCAATAGTATTATTTCTCGGAGA 131381
                                         i v                  v              
C genome_9_8046        463 GAGTCTCGGAAATAGTATTATTTCTCGGCAATAGTCTTATTTCTCGGAGA 414

  scaffold305|s     131382 AGGCATATTTTTCGGAAATATGAGGCATGTCTACGTAGGAATAATAAACA 131431
                               v               v                      i    i 
C genome_9_8046        413 AGGCTTATTTTTCGGAAATAAGAGGCATGTCTACGTAGGAATAGTAAATA 364

  scaffold305|s     131432 TTCACATAGCACTCGGGAATAGGCTTATTCCTCGGGAATAGCCTTATTCC 131481
                                i                                            
C genome_9_8046        363 TTCACGTAGCACTCGGGAATAGGCTTATTCCTCGGGAATAGCCTTATTCC 314

  scaffold305|s     131482 TCGGAAAAGGCTTATATCTCGGAAATGGTCTTATTTATAGTGCTATTGCC 131531
                                                     i                       
C genome_9_8046        313 TCGGAAAAGGCTTATATCTCGGAAATAGTCTTATTTATAGTGCTATTGCC 264

  scaffold305|s     131532 GAGATATAAGCCTTTTCCGAGAAATAAGACTATTTCCGAGGTAGCACGAC 131581
                                                                             
C genome_9_8046        263 GAGATATAAGCCTTTTCCGAGAAATAAGACTATTTCCGAGGTAGCACGAC 214

  scaffold305|s     131582 TTACTTTCAACAAGTACGTTGCAGCATAAAACACAATAAAAAGGTACTGT 131631
                                                 v                   v       
C genome_9_8046        213 TTACTTTCAACAAGTACGTTGCTGCATAAAACACAATAAAAACGTACTGT 164

  scaffold305|s     131632 CACACAGAAGACAAGAAATTTCATCAGATATCGTACCATAACCTGTCTGA 131681
                                                                             
C genome_9_8046        163 CACACAGAAGACAAGAAATTTCATCAGATATCGTACCATAACCTGTCTGA 114

  scaffold305|s     131682 TCATGTAATGCCATCTCTCTTTAGTTGCGATTAAATTAAATAATATAAGT 131731
                                                                           --
C genome_9_8046        113 TCATGTAATGCCATCTCTCTTTAGTTGCGATTAAATTAAATAATATAA-- 66

  scaffold305|s     131732 ACCGTACTTCCTACTAAGTTTTTATGCTTGCTTTAGGTCCCTTTACATAG 131781
                           ---                                               
C genome_9_8046         65 ---GTACTTCCTACTAAGTTTTTATGCTTGCTTTAGGTCCCTTTACATAG 19

  scaffold305|s     131782 ACAAGTTCCCTCAACCTC 131799
                                             
C genome_9_8046         18 ACAAGTTCCCTCAACCTC 1

Matrix = 20p45g.matrix
Kimura (with divCpGMod) = 2.01
Transitions / transversions = 0.75 (6/8)
Gap_init rate = 0.01 (6 / 667), avg. gap size = 1.00 (6 / 6)


246 22.45 0.00 0.00 scaffold305|size199793 131799 131847 (67819) genome_5_586#DNA 191 239 (2) m_b2528s001i60 101511

  scaffold305|s     131799 CAATGGGGTCTTACTTATAAACCGCGAGGGCTTATAAACCGTGATTTAC 131847
                             i i    v v        v     i vi i   i     v       
  genome_5_586#        191 CAGTAGGGTGTAACTTATAATCCGCGGGCACCTATGAACCGAGATTTAC 239

Matrix = 20p45g.matrix
Kimura (with divCpGMod) = 27.01
Transitions / transversions = 1.20 (6/5)
Gap_init rate = 0.00 (0 / 48), avg. gap size = 0.0 (0 / 0)


247 17.13 0.00 6.82 scaffold305|size199793 132765 132858 (66808) rnd-1_family-612#Unknown 208 295 (42) m_b2528s001i61 101512

  scaffold305|s     132765 AGCCCTCGTCGCAACCCTCGTCGCAGCCCAGTTCAATTCCAAGCAGATCA 132814
                               v  i  i  i  ?  v        ?vv?    v?  v      -v 
  rnd-1_family-        208 AGCCATCATCACAGCCNTCCTCGCAGCCNTCNTCAAANCCCAGCAGA-AA 256

  scaffold305|s     132815 TCGCAACCCAGCTCGGAACCTAGCAGCCAGCCTTCTTTTCAGCC 132858
                             -  v  --   --  i  ?    ?      v  v v      
  rnd-1_family-        257 TC-CATCC--GCT--GAGCCNAGCANCCAGCCATCATATCAGCC 295

Matrix = 20p45g.matrix
Kimura (with divCpGMod) = 20.99
Transitions / transversions = 0.36 (4/11)
Gap_init rate = 0.06 (6 / 93), avg. gap size = 1.00 (6 / 6)


293 27.54 11.86 1.54 scaffold305|size199793 132867 133102 (66564) rnd-1_family-612#Unknown 16 275 (62) m_b2528s001i62 101513

  scaffold305|s     132867 AACCAAGCAACCAGCCGTCATCCCAACCGAGCTCGAAACCATCATCAGAA 132916
                            i  ?    i      i     ?  i  ?vv v vv v  v    iii v
  rnd-1_family-         16 AGCCNAGCAGCCAGCCATCATCNCAGCCNTCCACTCACCCCTCATTGAAT 65

  scaffold305|s     132917 CCTAGC------------TCCGAACCGAGCTATCAGCCATCATCAAAGCC 132954
                             v   ------------  i  i  ?  iv?  ?           iv  
  rnd-1_family-         66 CCAAGCAATNCACCATCCTCTGAGCCNAGTANTCNGCCATCATCAAGCCC 115

  scaffold305|s     132955 TAGTTCGG------------AGCCCAGCGGTCAACCATCCTCGAAGCCCA 132992
                           i  i? i ------------    v   i    i  v     v--    v
  rnd-1_family-        116 CAGCNCAGACCCCTCAACCAAGCCAAGCAGTCAGCCCTCCTCT--GCCCC 163

  scaffold305|s     132993 GT--TCAAAACCTAGTGATCAGCCATCATCCCAACCCAGCAGTAAACCCT 133040
                           i --?  ? v  v  ii vv       v  iv i      iiiv i  v 
  rnd-1_family-        164 ATCANCANATCCAAGCAAAAAGCCATCCTCTGAGCCCAGCGACCAGCCAT 213

  scaffold305|s     133041 CCTCGCAGCCCAGTTCTCG--GCCTAGCTCACAACCAAGCGGCCAGCCGT 133088
                            v  i     --? i    --   ?vv?   v ?  v   i vv v  i 
  rnd-1_family-        214 CATCACAGCC--NTCCTCGCAGCCNTCNTCAAANCCCAGCAGAAATCCAT 261

  scaffold305|s     133089 CTTCCAAGCCTAGC 133102
                            iv ii    ?   
  rnd-1_family-        262 CCGCTGAGCCNAGC 275

Matrix = 20p45g.matrix
Kimura (with divCpGMod) = 36.26
Transitions / transversions = 1.00 (32/32)
Gap_init rate = 0.03 (8 / 235), avg. gap size = 4.00 (32 / 8)

245 31.46 9.52 1.01 scaffold305|size199793 132922 133194 (66472) rnd-1_family-719#Unknown 47 342 (3) m_b2528s001i63 101513

  scaffold305|s     132922 CTCCGAACCGAGCTATCAGCCATCATCAAAGCCTAGTTCGGAGCCCAGCG 132971
                              i  i  v   v i        ?   v    vvvi  -i     vv v
  rnd-1_family-         47 CTCTGAGCCCAGCGACCAGCCATCNTCACAGCCATCCTC-AAGCCCTCCT 95

  scaffold305|s     132972 GTCAACCATCCTCGAAGCCCAG------TTCA------AAACCTAGTGAT 133009
                           v ??i     ?  i? ?     ------ i  ------i i  v  iiii
  rnd-1_family-         96 CTNNGCCATCNTCANANCCCAGCGAAAATCCATCTGCTGAGCCAAGCAGC 145

  scaffold305|s     133010 CAGCCATCATCCCAACCCAGCAGTAAACCCTCCTCGCAGCCCAGTTCTCG 133059
                                      ?  i  ivv iv v v     v   v v  v  ivv vv
  rnd-1_family-        146 CAGCCATCATCNCAGCCTTCCGCTCACCCCTCATCGAATCCAAGCAATAC 195

  scaffold305|s     133060 GCCTAGCTCACAACCAAGCGGCCAGCCGTCTTCCAAGCCTAGCT------ 133103
                           i  vvv   vv i  ?  ii?i ?   i  v  v iv      v------
  rnd-1_family-        196 ACCATCCTCTGAGCCNAGTANTCNGCCATCATCAAGCCCTAGCGCGGACC 245

  scaffold305|s     133104 ------CTGAACCAAGTAATCAACCATCGTCTGAACCA--AGCATGATGC 133145
                           ------ i  i       i  ii  v  v    vv   -- i   -  v 
  rnd-1_family-        246 CCTCAACCGAGCCAAGTAGTCGGCCCTCCTCTGCCCCATCAACAT-ATCC 294

  scaffold305|s     133146 CATCCCAGAGCCCGTCGTCTCAACCAAGTAATGATCCTTCGTCACAACC 133194
                             v vv i  -  i  v   v i  v  ii iv v  v  ?     i  
  rnd-1_family-        295 CAGCGAAAAG-CCATCCTCTGAGCCCAGCGACCAGCCATCNTCACAGCC 342

Matrix = 20p45g.matrix
Kimura (with divCpGMod) = 40.83
Transitions / transversions = 0.81 (38/47)
Gap_init rate = 0.03 (8 / 272), avg. gap size = 3.62 (29 / 8)

246 25.10 15.79 6.61 scaffold305|size199793 132965 133173 (66493) rnd-1_family-426#Unknown 181 407 (160) m_b2528s001i64 101513

  scaffold305|s     132965 CCCAGCGGTCAACCATCCTCGAAGCCCAGTTCAAAACCTAGTGATCAGCC 133014
                                  ivv i        vi     ------------  i  i     
  rnd-1_family-        181 CCCAGCGAAAAGCCATCCTCTGAGCCC------------AGCGACCAGCC 218

  scaffold305|s     133015 ATCATCCCAACCCAGCAGTAAACCCTCCTCGCAGCCCAGTTCTC--GGCC 133062
                              ?  v  i-   v vvi  i        v i   --  ii  --ii  
  rnd-1_family-        219 ATCNTCACAG-CCATCCTCAAGCCCTCCTCTCGGCC--GTCTTCAAAACC 265

  scaffold305|s     133063 TAGC------TCAC------AACCAAGCGGCCAGCCGTCTTCCAAGCCT- 133099
                           i   ------i  i------ i      i       i  v ?iv     -
  rnd-1_family-        266 CAGCAAAAATCCATCTGCTGAGCCAAGCAGCCAGCCATCATNTCAGCCTT 315

  scaffold305|s     133100 ------AGCTC----TGAA-CCAAGTAATCAACCATCGTCTGAACCAAGC 133138
                           ------ v i ----    -     i   ?v   i  v     i  v  i
  rnd-1_family-        316 CCACTCACCCCTCATTGAATCCAAGCAATNCACCGTCCTCTGAGCCTAGT 365

  scaffold305|s     133139 ATGATGCCATCCCAGAGCCC-------GTCGTCTCAACCAAG 133173
                            ivv       vivi     ------- v vi          
  rnd-1_family-        366 ACTCTGCCATCATCAAGCCCCAGCGCAGACCCCTCAACCAAG 407

Matrix = 20p45g.matrix
Kimura (with divCpGMod) = 29.79
Transitions / transversions = 1.45 (29/20)
Gap_init rate = 0.11 (23 / 208), avg. gap size = 2.09 (48 / 23)


275 20.97 6.70 12.74 scaffold305|size199793 133732 133955 (65711) rnd-1_family-612#Unknown 87 298 (39) m_b2528s001i65 101514

  scaffold305|s     133732 GAACCAAGTAGTCAGCCGTCGTCG-----CAGCCCAG-----TT--CCAA 133769
                             i  ?    ?  ?   i  i  i-----    ?   ----- i--    
  rnd-1_family-         87 GAGCCNAGTANTCNGCCATCATCAAGCCCCAGCNCAGACCCCTCAACCAA 136

  scaffold305|s     133770 ACCAAGCAACCAGCCGTCATC-GCAGCCGAGT-TCACAACCAAGCAGCCA 133817
                           i       ii     v  v  -  --  v vi-?  ? v       ivv 
  rnd-1_family-        137 GCCAAGCAGTCAGCCCTCCTCTGC--CCCATCANCANATCCAAGCAAAAA 184

  scaffold305|s     133818 GCCATCCGCTAAGCCCAGTTCAGAACCCAGTACTGAGCCATCATCTCAAC 133867
                                  v  i       i----i   --------          v  --
  rnd-1_family-        185 GCCATCCTCTGAGCCCAGC----GACC--------AGCCATCATCACA-- 220

  scaffold305|s     133868 CAAGCAGCACGCCCTCCTCGCAGCCCAGTTCCCAGCCAAGCAGCGAGCCT 133917
                           ----------   ?           ?vv?  vv ?  v     vi v  v
  rnd-1_family-        221 ----------GCCNTCCTCGCAGCCNTCNTCAAANCCCAGCAGAAATCCA 260

  scaffold305|s     133918 TCTTCGAAGCCTAGCTCTCAACCA-AGTAGCCAGCCTTC 133955
                             iv vi    ?   v?i  i   -vi  -i        
  rnd-1_family-        261 TCCGCTGAGCCNAGCANCCAGCCATCATA-TCAGCCTTC 298

Matrix = 20p45g.matrix
Kimura (with divCpGMod) = 24.93
Transitions / transversions = 0.95 (20/21)
Gap_init rate = 0.15 (33 / 223), avg. gap size = 1.27 (42 / 33)

307 23.60 19.10 1.60 scaffold305|size199793 133769 134035 (65631) rnd-1_family-612#Unknown 16 328 (9) m_b2528s001i66 101514

  scaffold305|s     133769 AACCAAGCAACCAGCCGTCATCGCAGCCG--AGTTCAC---------AA- 133806
                            i  ?    i      i     ?     ?--vii    ---------  -
  rnd-1_family-         16 AGCCNAGCAGCCAGCCATCATCNCAGCCNTCCACTCACCCCTCATTGAAT 65

  scaffold305|s     133807 CCAAGCAGCCAGCCATCCGCTAAGCCCAGT------------TCAGAACC 133844
                                  ii?vi      v  i    ?   ------------   iiv  
  rnd-1_family-         66 CCAAGCAATNCACCATCCTCTGAGCCNAGTANTCNGCCATCATCAAGCCC 115

  scaffold305|s     133845 CAGTACTGAGCCATCATCTCAACCAAGCAGCACGCCCTCCTCGCAGCCCA 133894
                              i? v  v  v   v iv i        ivv         v--    v
  rnd-1_family-        116 CAGCNCAGACCCCTCAACCAAGCCAAGCAGTCAGCCCTCCTCT--GCCCC 163

  scaffold305|s     133895 GTTCCCAG--CCAAGCAGCGAGCCTTCTTCGAAGCCTAGCTCTCAACCA- 133941
                           i iv?  ?--       ivi    v  i  vi    i   vvi  i   -
  rnd-1_family-        164 ATCANCANATCCAAGCAAAAAGCCATCCTCTGAGCCCAGCGACCAGCCAT 213

  scaffold305|s     133942 ---AGTAGC--------CAGCCTTCGTCACAACCAAGC----------TC 133970
                           ---vii   --------     ?  ?   v ?  v   ----------i 
  rnd-1_family-        214 CATCACAGCCNTCCTCGCAGCCNTCNTCAAANCCCAGCAGAAATCCATCC 263

  scaffold305|s     133971 GC--AGCCTAGTAGCCAGCCTTCGTCCCAACCAAGCTCGCAGCCCTCGTC 134018
                             --    ?  i ?      v  i vi  i  vvv v v  v     i -
  rnd-1_family-        264 GCTGAGCCNAGCANCCAGCCATCATATCAGCCTTCCACTCACCCCTCAT- 312

  scaffold305|s     134019 TGAA-CCAAGCATGATGC 134035
                               -       --    
  rnd-1_family-        313 TGAATCCAAGCA--ATGC 328

Matrix = 20p45g.matrix
Kimura (with divCpGMod) = 30.59
Transitions / transversions = 1.07 (32/30)
Gap_init rate = 0.06 (16 / 266), avg. gap size = 3.50 (56 / 16)


275 20.97 6.70 12.74 scaffold305|size199793 134622 134845 (64821) rnd-1_family-612#Unknown 87 298 (39) m_b2528s001i67 101515

  scaffold305|s     134622 GAACCAAGTAGTCAGCCGTCGTCG-----CAGCCCAG-----TT--CCAA 134659
                             i  ?    ?  ?   i  i  i-----    ?   ----- i--    
  rnd-1_family-         87 GAGCCNAGTANTCNGCCATCATCAAGCCCCAGCNCAGACCCCTCAACCAA 136

  scaffold305|s     134660 ACCAAGCAACCAGCCGTCATC-GCAGCCGAGT-TCACAACCAAGCAGCCA 134707
                           i       ii     v  v  -  --  v vi-?  ? v       ivv 
  rnd-1_family-        137 GCCAAGCAGTCAGCCCTCCTCTGC--CCCATCANCANATCCAAGCAAAAA 184

  scaffold305|s     134708 GCCATCCGCTAAGCCCAGTTCAGAACCCAGTACTGAGCCATCATCTCAAC 134757
                                  v  i       i----i   --------          v  --
  rnd-1_family-        185 GCCATCCTCTGAGCCCAGC----GACC--------AGCCATCATCACA-- 220

  scaffold305|s     134758 CAAGCAGCGCGCCCTCCTCGCAGCCCAGTTCCCAGCCAAGCAGCGAGCCT 134807
                           ----------   ?           ?vv?  vv ?  v     vi v  v
  rnd-1_family-        221 ----------GCCNTCCTCGCAGCCNTCNTCAAANCCCAGCAGAAATCCA 260

  scaffold305|s     134808 TCTTCGAAGCCTAGCTCTCAACCA-AGTAGCCAGCCTTC 134845
                             iv vi    ?   v?i  i   -vi  -i        
  rnd-1_family-        261 TCCGCTGAGCCNAGCANCCAGCCATCATA-TCAGCCTTC 298

Matrix = 20p45g.matrix
Kimura (with divCpGMod) = 24.93
Transitions / transversions = 0.95 (20/21)
Gap_init rate = 0.15 (33 / 223), avg. gap size = 1.27 (42 / 33)

308 27.34 10.94 1.43 scaffold305|size199793 134659 134914 (64752) rnd-1_family-612#Unknown 16 295 (42) m_b2528s001i68 101515

  scaffold305|s     134659 AACCAAGCAACCAGCCGTCATCGCAGCCG--AGTTCAC---------AA- 134696
                            i  ?    i      i     ?     ?--vii    ---------  -
  rnd-1_family-         16 AGCCNAGCAGCCAGCCATCATCNCAGCCNTCCACTCACCCCTCATTGAAT 65

  scaffold305|s     134697 CCAAGCAGCCAGCCATCCGCTAAGCCCAGT------------TCAGAACC 134734
                                  ii?vi      v  i    ?   ------------   iiv  
  rnd-1_family-         66 CCAAGCAATNCACCATCCTCTGAGCCNAGTANTCNGCCATCATCAAGCCC 115

  scaffold305|s     134735 CAGTACTGAGCCATCATCTCAACCAAGCAGCGCGCCCTCCTCGCAGCCCA 134784
                              i? v  v  v   v iv i        ivv         v--    v
  rnd-1_family-        116 CAGCNCAGACCCCTCAACCAAGCCAAGCAGTCAGCCCTCCTCT--GCCCC 163

  scaffold305|s     134785 GTTCCCAG--CCAAGCAGCGAGCCTTCTTCGAAGCCTAGCTCTCAACCA- 134831
                           i iv?  ?--       ivi    v  i  vi    i   vvi  i   -
  rnd-1_family-        164 ATCANCANATCCAAGCAAAAAGCCATCCTCTGAGCCCAGCGACCAGCCAT 213

  scaffold305|s     134832 -AGTAGCCAGCCTTCGTCACAGCCAAGCTCGCAGCCTAGTAGCCAGCCTT 134880
                           - vi --     ?  v  i     ?vv?  iv ?  i  i  vv v  v 
  rnd-1_family-        214 CATCA--CAGCCNTCCTCGCAGCCNTCNTCAAANCCCAGCAGAAATCCAT 261

  scaffold305|s     134881 CGTCACAACCAAGCTCGCAGCCCTCGTCTGAACC 134914
                            vv vv i  ?   v?v     v  i v v i  
  rnd-1_family-        262 CCGCTGAGCCNAGCANCCAGCCATCATATCAGCC 295

Matrix = 20p45g.matrix
Kimura (with divCpGMod) = 36.27
Transitions / transversions = 0.86 (32/37)
Gap_init rate = 0.04 (11 / 255), avg. gap size = 2.91 (32 / 11)


275 20.97 6.70 12.74 scaffold305|size199793 135513 135736 (63930) rnd-1_family-612#Unknown 87 298 (39) m_b2528s001i69 101516

  scaffold305|s     135513 GAACCAAGTAGTCAGCCGTCGTCG-----CAGCCCAG-----TT--CCAA 135550
                             i  ?    ?  ?   i  i  i-----    ?   ----- i--    
  rnd-1_family-         87 GAGCCNAGTANTCNGCCATCATCAAGCCCCAGCNCAGACCCCTCAACCAA 136

  scaffold305|s     135551 ACCAAGCAACCAGCCGTCATC-GCAGCCGAGT-TCACAACCAAGCAGCCA 135598
                           i       ii     v  v  -  --  v vi-?  ? v       ivv 
  rnd-1_family-        137 GCCAAGCAGTCAGCCCTCCTCTGC--CCCATCANCANATCCAAGCAAAAA 184

  scaffold305|s     135599 GCCATCCGCTAAGCCCAGTTCAGAACCCAGTACTGAGCCATCATCTCAAC 135648
                                  v  i       i----i   --------          v  --
  rnd-1_family-        185 GCCATCCTCTGAGCCCAGC----GACC--------AGCCATCATCACA-- 220

  scaffold305|s     135649 CAAGCAGCGCGCCCTCCTCGCAGCCCAGTTCCCAGCCAAGCAGCGAGCCT 135698
                           ----------   ?           ?vv?  vv ?  v     vi v  v
  rnd-1_family-        221 ----------GCCNTCCTCGCAGCCNTCNTCAAANCCCAGCAGAAATCCA 260

  scaffold305|s     135699 TCTTCGAAGCCTAGCTCTCAACCA-AGTAGCCAGCCTTC 135736
                             iv vi    ?   v?i  i   -vi  -i        
  rnd-1_family-        261 TCCGCTGAGCCNAGCANCCAGCCATCATA-TCAGCCTTC 298

Matrix = 20p45g.matrix
Kimura (with divCpGMod) = 24.93
Transitions / transversions = 0.95 (20/21)
Gap_init rate = 0.15 (33 / 223), avg. gap size = 1.27 (42 / 33)

308 27.34 10.94 1.43 scaffold305|size199793 135550 135805 (63861) rnd-1_family-612#Unknown 16 295 (42) m_b2528s001i70 101516

  scaffold305|s     135550 AACCAAGCAACCAGCCGTCATCGCAGCCG--AGTTCAC---------AA- 135587
                            i  ?    i      i     ?     ?--vii    ---------  -
  rnd-1_family-         16 AGCCNAGCAGCCAGCCATCATCNCAGCCNTCCACTCACCCCTCATTGAAT 65

  scaffold305|s     135588 CCAAGCAGCCAGCCATCCGCTAAGCCCAGT------------TCAGAACC 135625
                                  ii?vi      v  i    ?   ------------   iiv  
  rnd-1_family-         66 CCAAGCAATNCACCATCCTCTGAGCCNAGTANTCNGCCATCATCAAGCCC 115

  scaffold305|s     135626 CAGTACTGAGCCATCATCTCAACCAAGCAGCGCGCCCTCCTCGCAGCCCA 135675
                              i? v  v  v   v iv i        ivv         v--    v
  rnd-1_family-        116 CAGCNCAGACCCCTCAACCAAGCCAAGCAGTCAGCCCTCCTCT--GCCCC 163

  scaffold305|s     135676 GTTCCCAG--CCAAGCAGCGAGCCTTCTTCGAAGCCTAGCTCTCAACCA- 135722
                           i iv?  ?--       ivi    v  i  vi    i   vvi  i   -
  rnd-1_family-        164 ATCANCANATCCAAGCAAAAAGCCATCCTCTGAGCCCAGCGACCAGCCAT 213

  scaffold305|s     135723 -AGTAGCCAGCCTTCGTCACAGCCAAGCTCGCAGCCTAGTAGCCAGCCTT 135771
                           - vi --     ?  v  i     ?vv?  iv ?  i  i  vv v  v 
  rnd-1_family-        214 CATCA--CAGCCNTCCTCGCAGCCNTCNTCAAANCCCAGCAGAAATCCAT 261

  scaffold305|s     135772 CGTCACAACCAAGCTCGCAGCCCTCGTCTGAACC 135805
                            vv vv i  ?   v?v     v  i v v i  
  rnd-1_family-        262 CCGCTGAGCCNAGCANCCAGCCATCATATCAGCC 295

Matrix = 20p45g.matrix
Kimura (with divCpGMod) = 36.27
Transitions / transversions = 0.86 (32/37)
Gap_init rate = 0.04 (11 / 255), avg. gap size = 2.91 (32 / 11)


275 20.97 6.70 12.74 scaffold305|size199793 136404 136627 (63039) rnd-1_family-612#Unknown 87 298 (39) m_b2528s001i71 101517

  scaffold305|s     136404 GAACCAAGTAGTCAGCCGTCGTCG-----CAGCCCAG-----TT--CCAA 136441
                             i  ?    ?  ?   i  i  i-----    ?   ----- i--    
  rnd-1_family-         87 GAGCCNAGTANTCNGCCATCATCAAGCCCCAGCNCAGACCCCTCAACCAA 136

  scaffold305|s     136442 ACCAAGCAACCAGCCGTCATC-GCAGCCGAGT-TCACAACCAAGCAGCCA 136489
                           i       ii     v  v  -  --  v vi-?  ? v       ivv 
  rnd-1_family-        137 GCCAAGCAGTCAGCCCTCCTCTGC--CCCATCANCANATCCAAGCAAAAA 184

  scaffold305|s     136490 GCCATCCGCTAAGCCCAGTTCAGAACCCAGTACTGAGCCATCATCTCAAC 136539
                                  v  i       i----i   --------          v  --
  rnd-1_family-        185 GCCATCCTCTGAGCCCAGC----GACC--------AGCCATCATCACA-- 220

  scaffold305|s     136540 CAAGCAGCGCGCCCTCCTCGCAGCCCAGTTCCCAGCCAAGCAGCGAGCCT 136589
                           ----------   ?           ?vv?  vv ?  v     vi v  v
  rnd-1_family-        221 ----------GCCNTCCTCGCAGCCNTCNTCAAANCCCAGCAGAAATCCA 260

  scaffold305|s     136590 TCTTCGAAGCCTAGCTCTCAACCA-AGTAGCCAGCCTTC 136627
                             iv vi    ?   v?i  i   -vi  -i        
  rnd-1_family-        261 TCCGCTGAGCCNAGCANCCAGCCATCATA-TCAGCCTTC 298

Matrix = 20p45g.matrix
Kimura (with divCpGMod) = 24.93
Transitions / transversions = 0.95 (20/21)
Gap_init rate = 0.15 (33 / 223), avg. gap size = 1.27 (42 / 33)

312 27.34 10.94 1.43 scaffold305|size199793 136441 136696 (62970) rnd-1_family-612#Unknown 16 295 (42) m_b2528s001i72 101517

  scaffold305|s     136441 AACCAAGCAACCAGCCGTCATCGCAGCCG--AGTTCAC---------AA- 136478
                            i  ?    i      i     ?     ?--vii    ---------  -
  rnd-1_family-         16 AGCCNAGCAGCCAGCCATCATCNCAGCCNTCCACTCACCCCTCATTGAAT 65

  scaffold305|s     136479 CCAAGCAGCCAGCCATCCGCTAAGCCCAGT------------TCAGAACC 136516
                                  ii?vi      v  i    ?   ------------   iiv  
  rnd-1_family-         66 CCAAGCAATNCACCATCCTCTGAGCCNAGTANTCNGCCATCATCAAGCCC 115

  scaffold305|s     136517 CAGTACTGAGCCATCATCTCAACCAAGCAGCGCGCCCTCCTCGCAGCCCA 136566
                              i? v  v  v   v iv i        ivv         v--    v
  rnd-1_family-        116 CAGCNCAGACCCCTCAACCAAGCCAAGCAGTCAGCCCTCCTCT--GCCCC 163

  scaffold305|s     136567 GTTCCCAG--CCAAGCAGCGAGCCTTCTTCGAAGCCTAGCTCTCAACCA- 136613
                           i iv?  ?--       ivi    v  i  vi    i   vvi  i   -
  rnd-1_family-        164 ATCANCANATCCAAGCAAAAAGCCATCCTCTGAGCCCAGCGACCAGCCAT 213

  scaffold305|s     136614 -AGTAGCCAGCCTTCGTCACAGCCAAGCTCGCAGCCTAGTAGCCAGCCTT 136662
                           - vi --     ?  v  i     ?vv?  iv ?  i  i  vv v  v 
  rnd-1_family-        214 CATCA--CAGCCNTCCTCGCAGCCNTCNTCAAANCCCAGCAGAAATCCAT 261

  scaffold305|s     136663 CGTCCCAACCAAGCTCGCAGCCCTCGTCTGAACC 136696
                            vv iv i  ?   v?v     v  i v v i  
  rnd-1_family-        262 CCGCTGAGCCNAGCANCCAGCCATCATATCAGCC 295

Matrix = 20p45g.matrix
Kimura (with divCpGMod) = 36.33
Transitions / transversions = 0.92 (33/36)
Gap_init rate = 0.04 (11 / 255), avg. gap size = 2.91 (32 / 11)


229 27.57 13.92 5.88 scaffold305|size199793 137294 137609 (62057) rnd-1_family-426#Unknown 202 541 (26) m_b2528s001i74 101518

  scaffold305|s     137294 GAACCAAGTAGTCAGCCGTCGTCGCAGCCCAGTTCCAAACCAAGCAGCCA 137343
                             i  v  iiii     i  ?  i     - viii   i  vvv vvi i
  rnd-1_family-        202 GAGCCCAGCGACCAGCCATCNTCACAGCC-ATCCTCAAGCCCTCCTCTCG 250

  scaffold305|s     137344 GCCGTCATCGCAGCCGAG------TTCAC------AACCAAGCAGCCAGC 137381
                                 v  iv i  v  ------ i  i------ i             
  rnd-1_family-        251 GCCGTCTTCAAAACCCAGCAAAAATCCATCTGCTGAGCCAAGCAGCCAGC 300

  scaffold305|s     137382 CATCCGCTAAGCCCAGTTCAGAACCCAGTACTGAGCCATCATCTCAACCA 137431
                               vv? v    ---   ---------i   v v  v    ivv v   
  rnd-1_family-        301 CATCATNTCAGCC---TTC---------CACTCACCCCTCATTGAATCCA 338

  scaffold305|s     137432 AGCAGCGCGCCCTCCTCGCAGCCCAGTTCCCAGCCAAGCAGCGAGCCTTC 137481
                               ii? i  v     vv    i   v i v   - v  v i    ii-
  rnd-1_family-        339 AGCAATNCACCGTCCTCTGAGCCTAGTACTCTGCC-ATCATCAAGCCCC- 386

  scaffold305|s     137482 TTCGAAGCCTAG--CTCTCAA-----CCAAGTAGCCAGCCTTCGT----- 137519
                           -----   vi  -- i     -----        i i   i  v -----
  rnd-1_family-        387 -----AGCGCAGACCCCTCAACCAAGCCAAGTAGTCGGCCCTCCTCTGCC 431

  scaffold305|s     137520 -------CACAGCCAAG------------CTCACAGCCTAGTAGCCAGCC 137550
                           -------  i v     ------------   v?    i  iii      
  rnd-1_family-        432 CCATCAACATATCCAAGCGAAANGCCATCCTCTNAGCCCAGCGACCAGCC 481

  scaffold305|s     137551 TTCGTCACAACCAAGCTCGCAGCCCTCGTCTGAACCAAGCATGATGCCAT 137600
                           v  i     ?  vvv         v  ?  v  ?  v   ivi vv    
  rnd-1_family-        482 ATCATCACANCCTTCCTCGCAGCCATCNTCAGANCCCAGCGGAAATCCAT 531

  scaffold305|s     137601 CC-CAGAGCC 137609
                             - v     
  rnd-1_family-        532 CCGCTGAGCC 541

Matrix = 20p45g.matrix
Kimura (with divCpGMod) = 33.31
Transitions / transversions = 1.00 (41/41)
Gap_init rate = 0.09 (27 / 315), avg. gap size = 2.37 (64 / 27)

290 20.47 6.70 12.74 scaffold305|size199793 137294 137517 (62149) rnd-1_family-612#Unknown 87 298 (39) m_b2528s001i73 101518

  scaffold305|s     137294 GAACCAAGTAGTCAGCCGTCGTCG-----CAGCCCAG-----TT--CCAA 137331
                             i  ?    ?  ?   i  i  i-----    ?   ----- i--    
  rnd-1_family-         87 GAGCCNAGTANTCNGCCATCATCAAGCCCCAGCNCAGACCCCTCAACCAA 136

  scaffold305|s     137332 ACCAAGCAGCCAGCCGTCATC-GCAGCCGAGT-TCACAACCAAGCAGCCA 137379
                           i        i     v  v  -  --  v vi-?  ? v       ivv 
  rnd-1_family-        137 GCCAAGCAGTCAGCCCTCCTCTGC--CCCATCANCANATCCAAGCAAAAA 184

  scaffold305|s     137380 GCCATCCGCTAAGCCCAGTTCAGAACCCAGTACTGAGCCATCATCTCAAC 137429
                                  v  i       i----i   --------          v  --
  rnd-1_family-        185 GCCATCCTCTGAGCCCAGC----GACC--------AGCCATCATCACA-- 220

  scaffold305|s     137430 CAAGCAGCGCGCCCTCCTCGCAGCCCAGTTCCCAGCCAAGCAGCGAGCCT 137479
                           ----------   ?           ?vv?  vv ?  v     vi v  v
  rnd-1_family-        221 ----------GCCNTCCTCGCAGCCNTCNTCAAANCCCAGCAGAAATCCA 260

  scaffold305|s     137480 TCTTCGAAGCCTAGCTCTCAACCA-AGTAGCCAGCCTTC 137517
                             iv vi    ?   v?i  i   -vi  -i        
  rnd-1_family-        261 TCCGCTGAGCCNAGCANCCAGCCATCATA-TCAGCCTTC 298

Matrix = 20p45g.matrix
Kimura (with divCpGMod) = 24.16
Transitions / transversions = 0.90 (19/21)
Gap_init rate = 0.15 (33 / 223), avg. gap size = 1.27 (42 / 33)

445 23.88 5.02 14.45 scaffold305|size199793 137331 137609 (62057) rnd-1_family-612#Unknown 16 271 (66) m_b2528s001i75 101518

  scaffold305|s     137331 AACCAAGCAGCCAGCCGTCATCGCAGCCG--AGTTCAC---------AA- 137368
                            i  ?           i     ?     ?--vii    ---------  -
  rnd-1_family-         16 AGCCNAGCAGCCAGCCATCATCNCAGCCNTCCACTCACCCCTCATTGAAT 65

  scaffold305|s     137369 CCAAGCAGCCAGCCATCCGCTAAGCCCAGTTCAGAACCCAGTACTGAGCC 137418
                                  ii?vi      v  i    ?   ------------ ? v?   
  rnd-1_family-         66 CCAAGCAATNCACCATCCTCTGAGCCNAGT------------ANTCNGCC 103

  scaffold305|s     137419 ATCATCTCAACCAAGCAGCGCGCCCTCCTCGCAGCCCAGTTCCCAGCCAA 137468
                                 -v i  v--    ? ivv i    iv---------  v      
  rnd-1_family-        104 ATCATC-AAGCCC--CAGCNCAGACCCCTCAA---------CCAAGCCAA 141

  scaffold305|s     137469 GCAGCGAGCCTTCTTCGAAGCCTAGC-TCTCAACCAAGTAGCCAGCCTTC 137517
                               iv    i  i  viv-  i v -? v? v     i ivv    v  
  rnd-1_family-        142 GCAGTCAGCCCTCCTCTGC-CCCATCANCANATCCAAGCAAAAAGCCATC 190

  scaffold305|s     137518 GTCACAGCCAAGCTCACAGCCTAGTAGCCAGCCTTCGTCACAACCAAGCT 137567
                           ------------   vv    i  iii      v  i     i  ?vv  
  rnd-1_family-        191 ------------CTCTGAGCCCAGCGACCAGCCATCATCACAGCCNTCCT 228

  scaffold305|s     137568 CGCAGCCCTCGTCTGAACCAAGCATGATGCCATCC-CAGAGCC 137609
                                  ?  ?  vi ?  v    vi vv      - v     
  rnd-1_family-        229 CGCAGCCNTCNTCAAANCCCAGCAGAAATCCATCCGCTGAGCC 271

Matrix = 20p45g.matrix
Kimura (with divCpGMod) = 29.92
Transitions / transversions = 0.90 (27/30)
Gap_init rate = 0.15 (42 / 278), avg. gap size = 1.21 (51 / 42)


324 23.12 10.99 6.46 scaffold305|size199793 138184 138465 (61201) rnd-1_family-612#Unknown 15 308 (29) m_b2528s001i76 101519

  scaffold305|s     138184 GAACCAAGTAGTCAGCCGTCGTCGCAGCC---CAGTTCC---------AA 138221
                             i  ?  i  i     i  i  ?     ---  v iv ---------  
  rnd-1_family-         15 GAGCCNAGCAGCCAGCCATCATCNCAGCCNTCCACTCACCCCTCATTGAA 64

  scaffold305|s     138222 ACCAAGCAGCCAGCCGTCATCGCAGCCTAGTGATGAGCCCTCGTCAGAGC 138271
                           v       ii?vi  i  v  vv    ?   i? v?   v  i   iiv 
  rnd-1_family-         65 TCCAAGCAATNCACCATCCTCTGAGCCNAGTANTCNGCCATCATCAAGCC 114

  scaffold305|s     138272 CTAGCTCTG----------CA--CCAAGCAGCCAACCGTCGTC-GCAGCC 138308
                            i   ? v ----------  --        i  i  v  v  -  --  
  rnd-1_family-        115 CCAGCNCAGACCCCTCAACCAAGCCAAGCAGTCAGCCCTCCTCTGC--CC 162

  scaffold305|s     138309 CAGTTCCGAA-CCGAGCATCCAGCCGTCATCTCAGCCCAGTTCAGCACCG 138357
                             viv? i? -  i    vvv    i  v   v       ----------
  rnd-1_family-        163 CATCANCANATCCAAGCAAAAAGCCATCCTCTGAGCCCAG---------- 202

  scaffold305|s     138358 AGCGGCGAACCATCATCGCAGCCATCTAGTTTC--CCCTCTTCAATTCCG 138405
                           --  i v i        i     ?  i-- iv --  ?  ?    v?  v
  rnd-1_family-        203 --CGACCAGCCATCATCACAGCCNTCC--TCGCAGCCNTCNTCAAANCCC 248

  scaffold305|s     138406 AGTAGTGATCCATCATCCCAACCAAGC-TCGATGCCATCTGATATC--CC 138452
                             i  vi       vv iv i  ?   -? v -      --     --  
  rnd-1_family-        249 AGCAGAAATCCATCCGCTGAGCCNAGCANCCA-GCCATC--ATATCAGCC 295

  scaffold305|s     138453 TTCCTCTCAACCC 138465
                               v    v   
  rnd-1_family-        296 TTCCACTCACCCC 308

Matrix = 20p45g.matrix
Kimura (with divCpGMod) = 29.48
Transitions / transversions = 0.97 (30/31)
Gap_init rate = 0.10 (28 / 281), avg. gap size = 1.79 (50 / 28)

232 23.29 20.88 0.92 scaffold305|size199793 138355 138536 (61130) rnd-1_family-612#Unknown 18 235 (102) m_b2528s001i77 101519

  scaffold305|s     138355 CCGAGCGGCGAACCATCATCGCAGCCATCTAGTTTCCCCTCTTCAATTCC 138404
                             ?   i  v i        ?     ?  i v iv      v ii v   
  rnd-1_family-         18 CCNAGCAGCCAGCCATCATCNCAGCCNTCCACTCACCCCTCATTGAATCC 67

  scaffold305|s     138405 GAGTAGTGATCCATCATCCCAACCAAG--CTCGATGCCATC-TGATATCC 138451
                           i  i i ?vv     v  iv i  ?  --?  --?      - v vii  
  rnd-1_family-         68 AAGCAATNCACCATCCTCTGAGCCNAGTANTC--NGCCATCATCAAGCCC 115

  scaffold305|s     138452 C--TT----CCTCTCAA-----CCCAGTAGCCAG------------CCAT 138478
                            --i?----  i     -----  v  i  i   ------------    
  rnd-1_family-        116 CAGCNCAGACCCCTCAACCAAGCCAAGCAGTCAGCCCTCCTCTGCCCCAT 165

  scaffold305|s     138479 CTTCATATCCAAGCTTGGAACCATC----GA--------ATCAACCATCG 138516
                            v?  ?        vvii i     ----  -------- i  i     i
  rnd-1_family-        166 CANCANATCCAAGCAAAAAGCCATCCTCTGAGCCCAGCGACCAGCCATCA 215

  scaffold305|s     138517 TCCCAACCAAGCTCGCAGCC 138536
                             v  i  ?vv         
  rnd-1_family-        216 TCACAGCCNTCCTCGCAGCC 235

Matrix = 20p45g.matrix
Kimura (with divCpGMod) = 30.75
Transitions / transversions = 1.33 (24/18)
Gap_init rate = 0.06 (10 / 181), avg. gap size = 4.00 (40 / 10)

362 25.20 3.49 16.85 scaffold305|size199793 138458 138772 (60894) rnd-1_family-612#Unknown 13 291 (46) m_b2528s001i78 101519

  scaffold305|s     138458 CTCAACCCAGTAGCCAGCCATCTTCATA----TCCAAGCTTGGAACC--- 138500
                             v i  ?  i           v  ?i ----    --  i---   ---
  rnd-1_family-         13 CTGAGCCNAGCAGCCAGCCATCATCNCAGCCNTCCA--CTC---ACCCCT 57

  scaffold305|s     138501 -ATCGAATC-AACCATCGTCCCAACCAAGCTCGCAGCCTAGTATCCAGCC 138548
                           -  i     -  v  --i ? --    vv   vv    ?    ?i ?   
  rnd-1_family-         58 CATTGAATCCAAGCA--ATNC--ACCATCCTCTGAGCCNAGTANTCNGCC 103

  scaffold305|s     138549 TTCGTCCCAACCAAGTTCCTTTCCATCTGTTGGCCCTTCATCGCAACCTA 138598
                           v  i  ------   ii  vvi?  ------ i   i   v vv i  v 
  rnd-1_family-        104 ATCATC------AAGCCCCAGCNCA------GACCCCTCAACCAAGCCAA 141

  scaffold305|s     138599 GCAATGTTCCTTCCTCACAGCCAAGTTCGCAA--CCAAGTAGTCAACCAT 138646
                              i vvv  i     v--   vvi iv?  ?--     i ivv i    
  rnd-1_family-        142 GCAGTCAGCCCTCCTCT--GCCCCATCANCANATCCAAGCAAAAAGCCAT 189

  scaffold305|s     138647 CTTCTCAACCTAGCTCTGAACCAAGTTCTCAGCCATCATTACAGCCTAGT 138696
                            i   v i  i   ----i    --------        i      ?---
  rnd-1_family-        190 CCTCTGAGCCCAGC----GACCA--------GCCATCATCACAGCCN--- 224

  scaffold305|s     138697 TCTGAACCAAGTCAGGAGCCATCGGCTCAACCTAGTAGTCAGCCATCATC 138746
                             i--------  - v    ?  ?v vv ?  i  i  vv v     vv 
  rnd-1_family-        225 TCC--------TC-GCAGCCNTCNTCAAANCCCAGCAGAAATCCATCCGC 265

  scaffold305|s     138747 TGAACCTAGTAGTCAGCCATCATCTC 138772
                              i  ?  i ?i          v  
  rnd-1_family-        266 TGAGCCNAGCANCCAGCCATCATATC 291

Matrix = 20p45g.matrix
Kimura (with divCpGMod) = 31.75
Transitions / transversions = 0.94 (32/34)
Gap_init rate = 0.17 (52 / 314), avg. gap size = 1.12 (58 / 52)

253 32.19 5.35 12.55 scaffold305|size199793 138571 139149 (60517) rnd-1_family-426#Unknown 13 554 (13) m_b2528s001i79 101519

  scaffold305|s     138571 CCATCTGTTGGCCCTTCATCGCAACCTAGCAATGTTCCTTCCTCACAGCC 138620
                             v  i i vi   i  i i v v  i       iv  i     vv    
  rnd-1_family-         13 CCTTCCGCTCACCCCTCGTTGAACCCCAGCAATGCACCCTCCTCTGAGCC 62

  scaffold305|s     138621 AAGTTCGCAACCAAGTAGTCAACCATCTTCTCAACCTAGCTCTGAACCAA 138670
                           ---- --------    v  vi     i     v  vvv  v   i  v 
  rnd-1_family-         63 ----T--------AGTACTCTGCCATCCTCTCATCCGTCCTATGAGCCTA 100

  scaffold305|s     138671 GTTCTCAGCCATCATTACAGCCTAGT-------TCTGAACCAAGTCAGG- 138712
                             v   v      v i viv     i-------i  v    i  i  i -
  rnd-1_family-        101 GTACTCTGCCATCCTCAAGCCCTAGCGCGGATCCCTCAACCGAGCCAAGT 150

  scaffold305|s     138713 AG----------------CCATCGGCTCAACCTAGTAGTCAGCCATCATC 138746
                             ----------------     ii v  v  i  iiivv       v  
  rnd-1_family-        151 AGTCGGCCCTCTTCTGCCCCATCAACACATCCCAGCGAAAAGCCATCCTC 200

  scaffold305|s     138747 TGAACCTAGTAGTCAGCCATCATCTCTACCAAGCTCTGAACCAAGTACGC 138796
                              i  i  iiii        ?  v vi   vv   -------------v
  rnd-1_family-        201 TGAGCCCAGCGACCAGCCATCNTCACAGCCATCCTC-------------A 237

  scaffold305|s     138797 AGCCTTCATCTCAACCAAGCTCAACGCCTTCTGAGAATCCATCAGCCCAG 138846
                               i  v    ii  ivvi    vi  ivvii i        v  iv  
  rnd-1_family-        238 AGCCCTCCTCTCGGCCGTCTTCAAAACCCAGCAAAAATCCATCTGCTGAG 287

  scaffold305|s     138847 CCAAGTTCGCAACCAAGTAGC----CAACCTTCGTCCCAACCGAGTTTGC 138892
                               ----   i   ivi v ----  i     vv i  v  vvvv   v
  rnd-1_family-        288 CCAA----GCAGCCAGCCATCATNTCAGCCTTCCACTCACCCCTCATTGA 333

  scaffold305|s     138893 AGCCTAGTAGTCAGCCATCTGCTCAGCCGAGCAGCAACCCT-TCATCTCA 138941
                            v  v  i i ?vi  i  iv  v    v  i----  i  -i    ---
  rnd-1_family-        334 ATCCAAGCAATNCACCGTCCTCTGAGCCTAGT----ACTCTGCCATC--- 376

  scaffold305|s     138942 ACCAAGCTGGATGCCGTCTGAAAGTCCATCATCCGCACCAAGTTCGCAAC 138991
                            i     i-----  iv - v iii  v   -----      ------- 
  rnd-1_family-        377 ATCAAGCC-----CCAGC-GCAGACCCCTCA-----ACCAAG-------C 408

  scaffold305|s     138992 CAAGTAGCCATCCGTCGTCGGAACCAAGCTCAGAGCCTAGTAGTCAGCCG 139041
                                  i iv  v  v  v vv   vvvv  v v  v  iiivv?   i
  rnd-1_family-        409 CAAGTAGTCGGCCCTCCTCTGCCCCATCAACATATCCAAGCGAAANGCCA 458

  scaffold305|s     139042 TCATCTCAACCAAGCAGTCAGCCTTCATCTCAACCAAGCGATGAACCGTC 139091
                             v   ? i  v   iii     v     v  ? ----------- ivi 
  rnd-1_family-        459 TCCTCTNAGCCCAGCGACCAGCCATCATCACANC-----------CTTCC 497

  scaffold305|s     139092 TGAAAGTCCTTCTTCACAGCCTAGCAGTCAGCCATCATCGC--AGCCTAG 139139
                            viv  -  v  ?   v ?  i   i vv v     --   --    ?  
  rnd-1_family-        498 TCGCAG-CCATCNTCAGANCCCAGCGGAAATCCATC--CGCTGAGCCNAG 544

  scaffold305|s     139140 CAGTCAGCCA 139149
                             ?i      
  rnd-1_family-        545 CANCCAGCCA 554

Matrix = 20p45g.matrix
Kimura (with divCpGMod) = 38.33
Transitions / transversions = 0.92 (78/85)
Gap_init rate = 0.13 (74 / 578), avg. gap size = 1.34 (99 / 74)

290 29.30 3.74 15.13 scaffold305|size199793 138571 138944 (60722) rnd-1_family-719#Unknown 6 342 (3) m_b2528s001i80 101519

  scaffold305|s     138571 CCATCTGTTGGCCCTTCATCGCAACCTAGCAATGTTCCTTCCTCACAGCC 138620
                             v  ivi  v   v   ?  ? v  i   i ?iiv  v     vv    
  rnd-1_family-          6 CCCTCCTCTGCCCCATCANCGNATCCCAGCGANACGCCATCCTCTGAGCC 55

  scaffold305|s     138621 AAGTTCGCAACCAAGTAGTCAACCATCTTCTCAACCTAGCTCTGAACCAA 138670
                           v  ---- i    i--------     ?  v  i  - v iiii i  vv
  rnd-1_family-         56 CAG----CGACCAG--------CCATCNTCACAGCC-ATCCTCAAGCCCT 92

  scaffold305|s     138671 GTTCTCAGCCATCATTACAGCCTAGTTCTGAACCAAGTCAGGAGCCATCG 138720
                           vi   ??      ? i ? ?  i  i---   ---------i v     v
  rnd-1_family-         93 CCTCTNNGCCATCNTCANANCCCAGC---GAA---------AATCCATCT 130

  scaffold305|s     138721 GCTCAACCTAGTAGTCAGCCATCATCTGAACCTAGTAGTCAGCCATCATC 138770
                              v i  v  i  i           ?v i   vviiv   v  v     
  rnd-1_family-        131 GCTGAGCCAAGCAGCCAGCCATCATCNCAGCCTTCCGCTCACCCCTCATC 180

  scaffold305|s     138771 ------------TCTACCAAGCTCTGAACCAAGTACGCAGCCTTCATCTC 138808
                           ------------ vi    vv      i  ?    ?v ?   v    ---
  rnd-1_family-        181 GAATCCAAGCAATACACCATCCTCTGAGCCNAGTANTCNGCCATCAT--- 227

  scaffold305|s     138809 AACCAAGCTC-AACGCCTTCTGAGAATCCATCAGCCCAGCCAAGTTCGCA 138857
                           ---     i - i   ------- i i  v   i  v        -----
  rnd-1_family-        228 ---CAAGCCCTAGCGC-------GGACCCCTCAACCGAGCCAAGT----- 262

  scaffold305|s     138858 ACCAAGT-AGCCAACCTTCGTCCCAACCGAGTTTGCAGCCTAGTAGTCAG 138906
                           ----   -i   vv   ii i   - i i ---iii v  i  iiivv  
  rnd-1_family-        263 ----AGTCGGCCCTCCTCTGCCCC-ATCAA---CATATCCCAGCGAAAAG 304

  scaffold305|s     138907 CCATCTGCTCAGCCGAGCAGCAACCCTTCATCTCAACC 138944
                                iv  v    v   ii v v  v  ?  v  i  
  rnd-1_family-        305 CCATCCTCTGAGCCCAGCGACCAGCCATCNTCACAGCC 342

Matrix = 20p45g.matrix
Kimura (with divCpGMod) = 34.90
Transitions / transversions = 1.11 (49/44)
Gap_init rate = 0.14 (54 / 373), avg. gap size = 1.20 (65 / 54)

347 29.97 1.37 16.73 scaffold305|size199793 138660 139244 (60422) rnd-1_family-426#Unknown 54 561 (6) m_b2528s001i81 101519

  scaffold305|s     138660 CTCTGAACCAAGTTCTCAGCCATCATTACAGCCTAGTTCT--GAACCAAG 138707
                                 i  v   v   v      v iv  v  --  i  --  i  v  
  rnd-1_family-         54 CTCTGAGCCTAGTACTCTGCCATCCTCTCATCC--GTCCTATGAGCCTAG 101

  scaffold305|s     138708 TCAGGAGCCATCGGCTCAA--CCTAGTAGTCAGCCATCATCTGAACCTAG 138755
                            vvvvv      --     --     iivvv v  v   v i  i  v  
  rnd-1_family-        102 TACTCTGCCATC--CTCAAGCCCTAGCGCGGATCCCTCAACCGAGCCAAG 149

  scaffold305|s     138756 TAGTCAGCCATCATCTCTACCAAGCTCTGAACCAAGTACGCAGCCTTCAT 138805
                                i   v  v   -------  i i-- i   -----  -----   
  rnd-1_family-        150 TAGTCGGCCCTCTTCT-------GCCCC--ATCAA-----CA-----CAT 180

  scaffold305|s     138806 CTCAACCAAGCTCAACGCCTTCTGAGAATCCATCAGCCCAGCCAAGTTCG 138855
                            i  i v  ivv -- ii i      --i   v - v       vv?  i
  rnd-1_family-        181 CCCAGCGAAAAGC--CATCCTCTGAG--CCCAGC-GACCAGCCATCNTCA 225

  scaffold305|s     138856 CAACCAAGTAGCCAA-CCTTCGTCCCAACCGAGTTTGCAGCCTAGTAGTC 138904
                             i   -- vvi   -  i  v  i ii   vv  iiv i  i  i ivv
  rnd-1_family-        226 CAGCCA--TCCTCAAGCCCTCCTCTCGGCCGTCTTCAAAACCCAGCAAAA 273

  scaffold305|s     138905 AGCCATCTGCTCAGCCGAGCAGCAACCCTTCATCTCAACCAAGCTGGATG 138954
                            v         v    i      v v  v    ?   i  ----------
  rnd-1_family-        274 ATCCATCTGCTGAGCCAAGCAGCCAGCCATCATNTCAGCC---------- 313

  scaffold305|s     138955 CCGTCTGAAAGTCCA-TCATCCGCACCAAGTTCGCAACCAAGTAGCCATC 139003
                           ----------v    -   i  - -i  --- i v v     i ---  ?
  rnd-1_family-        314 ----------TTCCACTCACCC-C-TCA---TTGAATCCAAGCA---ATN 345

  scaffold305|s     139004 CGTCGTCGGAACCAAGCTCAGAGCCTAGTAGTCAGCCGTCATCTCAACCA 139053
                            ii    ---------   v          v  v   i     vviv  v
  rnd-1_family-        346 CACCGTC---------CTCTGAGCCTAGTACTCTGCCATCATCAAGCCCC 386

  scaffold305|s     139054 AGCAGTCAG--CCTTCATCTCAACCAAGCGATGAACCGTCTGAAAGTCCT 139101
                              i--   --  i   v iv i     iii vii  v  ivvvivi  v
  rnd-1_family-        387 AGCG--CAGACCCCTCAACCAAGCCAAGTAGTCGGCCCTCCTCTGCCCCA 434

  scaffold305|s     139102 TCTTCACAGCCTAGCAGTCAGCCATCATCGCAGCCTAGCAGTCAGCCATC 139151
                             vv  i v  v   iivv?      v  v?    i   iii        
  rnd-1_family-        435 TCAACATATCCAAGCGAAANGCCATCCTCTNAGCCCAGCGACCAGCCATC 484

  scaffold305|s     139152 ATCGCTGCCTAGCAGTCAGCCGTCATCGCAGCCTAGCTCAGATCCTAGCA 139201
                              i ------------ ?  v  v        vvv?     ?  i   i
  rnd-1_family-        485 ATCAC------------ANCCTTCCTCGCAGCCATCNTCAGANCCCAGCG 522

  scaffold305|s     139202 GTCAGCCATCTTCGCAGCCTAGCAGTCAGCCATCATCGCAGCC 139244
                            vv v     iv vv    ?    ?i      ---- i     
  rnd-1_family-        523 GAAATCCATCCGCTGAGCCNAGCANCCAGCCA----CACAGCC 561

Matrix = 20p45g.matrix
Kimura (with divCpGMod) = 35.07
Transitions / transversions = 0.85 (67/79)
Gap_init rate = 0.15 (90 / 584), avg. gap size = 1.03 (93 / 90)

472 29.74 1.24 16.23 scaffold305|size199793 138727 139292 (60374) rnd-1_family-426#Unknown 37 529 (38) m_b2528s001i82 101519

  scaffold305|s     138727 CCTAGTAGTCAGCCATCATCTGAACCTAGTAGTCAGCCATCATCTCTACC 138776
                             i  i i vvi  v  v     i       v  v      v    vv  
  rnd-1_family-         37 CCCAGCAATGCACCCTCCTCTGAGCCTAGTACTCTGCCATCCTCTCATCC 86

  scaffold305|s     138777 AAGCTCTGAACCAAGTACGCAGCCTTCATCTCAACCAAGCTCAACGCCTT 138826
                           ivv  v   i  v     v v   v  --     v --- ii i   ---
  rnd-1_family-         87 GTCCTATGAGCCTAGTACTCTGCCATC--CTCAAGC---CCTAGCGC--- 128

  scaffold305|s     138827 CTGAGAATCCATCAGCCCAGCCAAGTTCGCAACCAAGTAGCCAACCTTCG 138876
                           ---- i    v   i  v       ------------   i ii  i  v
  rnd-1_family-        129 ----GGATCCCTCAACCGAGCCAAG------------TAGTCGGCCCTCT 162

  scaffold305|s     138877 T---CCCAACCGAGTTTGCAGCCTAGTAGTCAGCCATCTGCTCAGCCGAG 138923
                            ---   v i i ---ii  v  i  iiivv       iv  v    v  
  rnd-1_family-        163 TCTGCCCCATCAA---CACATCCCAGCGAAAAGCCATCCTCTGAGCCCAG 209

  scaffold305|s     138924 CAGCAACCCTTCATCTCAACCAAGCTGGATGCCGTCTGAAAGTCCATCAT 138973
                            ii v v  v  ?  v  i   ------------  ivv   i  -  v 
  rnd-1_family-        210 CGACCAGCCATCNTCACAGCCA------------TCCTCAAGCCC-TCCT 246

  scaffold305|s     138974 CCGCACCAAGTTCGCAACCAAGTAGCCATCCGTCGTCGGAACCAAGCTCA 139023
                            ivvi  ivv   iv    v  i ivv    i  vv v  i      ---
  rnd-1_family-        247 CTCGGCCGTCTTCAAAACCCAGCAAAAATCCATCTGCTGAGCCAAGC--- 293

  scaffold305|s     139024 GAGCCTAGTAGTCAGCCGTCATCTCAACCAAGCAGTCAGCCTTCATCTCA 139073
                           ---------  i     i    ?   i  vvv  v   v  i    ivv 
  rnd-1_family-        294 ---------AGCCAGCCATCATNTCAGCCTTCCACTCACCCCTCATTGAA 334

  scaffold305|s     139074 ACCAAGCGATGAACCGTCTGAAAGTCCTTCTTCACAGCCTAGCAGTCAGC 139123
                           v      i  ?v     --------- i   ---v       i v  v  
  rnd-1_family-        335 TCCAAGCAATNCACCGT---------CCTCT---GAGCCTAGTACTCTGC 372

  scaffold305|s     139124 CATCATCGCAGCCTAGCAGTCAG--CCATCATCGCTGCCTAGCAGTCAGC 139171
                                  iviv  i   i--   --  v   v vvv   v  i    i  
  rnd-1_family-        373 CATCATCAAGCCCCAGCG--CAGACCCCTCAACCAAGCCAAGTAGTCGGC 420

  scaffold305|s     139172 CGTCATC-GCAGCCTAGC-TCAGATCCTAGCAGTCAGCCATCTTCGCAGC 139219
                            v  v  -  --  i v -v  v    v   iivv?      i  v?   
  rnd-1_family-        421 CCTCCTCTGC--CCCATCAACATATCCAAGCGAAANGCCATCCTCTNAGC 468

  scaffold305|s     139220 CTAGCAGTCAGCCATCATCGCAGCCTAGCTCAGATCCTAGCAGTCAGCCA 139269
                            i   iii           i  ?   --------    v ----      
  rnd-1_family-        469 CCAGCGACCAGCCATCATCACANCCT--------TCCTCG----CAGCCA 506

  scaffold305|s     139270 TCTTCGCAGCCCAGCTCAGATCC 139292
                             ?  iv ?      vv i    
  rnd-1_family-        507 TCNTCAGANCCCAGCGGAAATCC 529

Matrix = 20p45g.matrix
Kimura (with divCpGMod) = 34.79
Transitions / transversions = 0.81 (63/78)
Gap_init rate = 0.15 (84 / 565), avg. gap size = 1.04 (87 / 84)

451 28.59 6.69 3.38 scaffold305|size199793 139013 139356 (60310) rnd-1_family-426#Unknown 191 545 (22) m_b2528s001i83 101519

  scaffold305|s     139013 AACCAAGCTCAGAGCCTAGTAGTCAGCCGTCATCTCAACCAAGCAGTCA- 139061
                            i   vv   v     i  iiii     i  ?  v  i   vv --   -
  rnd-1_family-        191 AGCCATCCTCTGAGCCCAGCGACCAGCCATCNTCACAGCCATCC--TCAA 238

  scaffold305|s     139062 GCCTTCATCTCAACCAA--GCGATGAACCGTCTGAAAGTCCTTCTTCACA 139109
                              i  v    ii  iv--v i --    vvvii   i   v   v vv 
  rnd-1_family-        239 GCCCTCCTCTCGGCCGTCTTCAA--AACCCAGCAAAAATCCATCTGCTGA 286

  scaffold305|s     139110 GCCTAGCAGTCAGCCATCATCGCAGCCTAGCAGTCAGCCATCATCGCTGC 139159
                              v     i          ?v      vv  v   v  v    i vvv 
  rnd-1_family-        287 GCCAAGCAGCCAGCCATCATNTCAGCCTTCCACTCACCCCTCATTGAATC 336

  scaffold305|s     139160 CTAGCAGTCAGCCGTCATCGCAGCCTAGC------------TCAGATCCT 139197
                            v    i ?vi     v  vv       i------------   iii  i
  rnd-1_family-        337 CAAGCAATNCACCGTCCTCTGAGCCTAGTACTCTGCCATCATCAAGCCCC 386

  scaffold305|s     139198 AGCAGTCAGCCATCTTCGC--AGCCTAGCAGTCAGCCATCATC-GCAGCC 139244
                              i--   v vi  ivi --    v  i    i   v  v  -  --  
  rnd-1_family-        387 AGCG--CAGACCCCTCAACCAAGCCAAGTAGTCGGCCCTCCTCTGC--CC 432

  scaffold305|s     139245 TAGCT-CAGATCCTAGCAGTCAGCCATCTTCGCAGCCCAGC--TCAG--A 139289
                           i v v-  v    v   iivv?      i  v?        --i   -- 
  rnd-1_family-        433 CATCAACATATCCAAGCGAAANGCCATCCTCTNAGCCCAGCGACCAGCCA 482

  scaffold305|s     139290 TCCTAGTAGTCAGCCATCTTCGCAGCCTAGTTCAGAACCTAGCAGCGAGC 139339
                             -- vi --  ?  v  i        vvv?     ?  i   i vi v 
  rnd-1_family-        483 TC--ATCA--CANCCTTCCTCGCAGCCATCNTCAGANCCCAGCGGAAATC 528

  scaffold305|s     139340 CATCCACTCAACCAAGC 139356
                                i  v i  ?   
  rnd-1_family-        529 CATCCGCTGAGCCNAGC 545

Matrix = 20p45g.matrix
Kimura (with divCpGMod) = 33.78
Transitions / transversions = 0.83 (43/52)
Gap_init rate = 0.06 (20 / 343), avg. gap size = 1.75 (35 / 20)

592 21.15 5.44 9.93 scaffold305|size199793 139024 139317 (60349) rnd-1_family-612#Unknown 15 296 (41) m_b2528s001i84 101519

  scaffold305|s     139024 GAGCCTAGTAGTCAGCCGTCATCTCAACCAAGCAGTCAGCCTTCATCTCA 139073
                                ?  i  i     i     ?  i  ?vv  v   v  i    ivv 
  rnd-1_family-         15 GAGCCNAGCAGCCAGCCATCATCNCAGCCNTCCACTCACCCCTCATTGAA 64

  scaffold305|s     139074 ACCAAGCGATGAACCGTCTGAAAGTCCTTCTTCACAGCCTAGCAGTCAGC 139123
                           v      i  ?v   i  i---------   v---    ?  i ?  ?  
  rnd-1_family-         65 TCCAAGCAATNCACCATCC---------TCTG---AGCCNAGTANTCNGC 102

  scaffold305|s     139124 CATCATCGCAGCCTAGCAGTCAG--CCATCATCGCTGCCTAGCAGTCAGC 139171
                                  iviv  i   ?--   --  v   v vvv   v          
  rnd-1_family-        103 CATCATCAAGCCCCAGCN--CAGACCCCTCAACCAAGCCAAGCAGTCAGC 150

  scaffold305|s     139172 CGTCATC-GCAGCCTAGC-TCAGATCCTAGCAGTCAGCCATCTTCGCAGC 139219
                            v  v  -  --  i v -?  ?    v    ivv       i  vv   
  rnd-1_family-        151 CCTCCTCTGC--CCCATCANCANATCCAAGCAAAAAGCCATCCTCTGAGC 198

  scaffold305|s     139220 CTAGCAGTCAGCCATCATCGCAGCCTAGCTCAGATCCTAGCAGTCAGCCA 139269
                            i   iii           i     --------?    v ----     ?
  rnd-1_family-        199 CCAGCGACCAGCCATCATCACAGCC--------NTCCTCG----CAGCCN 236

  scaffold305|s     139270 TCTTCGCAGCCCAGC------TCA------GATCCTAGTAGTCAGCCATC 139307
                             ?  iv ?      ------i  ------  v  ?  i ?i        
  rnd-1_family-        237 TCNTCAAANCCCAGCAGAAATCCATCCGCTGAGCCNAGCANCCAGCCATC 286

  scaffold305|s     139308 TTCGCAGCCT 139317
                           v vv      
  rnd-1_family-        287 ATATCAGCCT 296

Matrix = 20p45g.matrix
Kimura (with divCpGMod) = 26.17
Transitions / transversions = 0.81 (25/31)
Gap_init rate = 0.11 (33 / 293), avg. gap size = 1.33 (44 / 33)

325 27.63 6.46 11.99 scaffold305|size199793 139059 139646 (60020) rnd-1_family-426#Unknown 9 567 (0) m_b2528s001i85 101519

  scaffold305|s     139059 TCAGCCTTCATCTCAACCAAGCGATGAACCGTCTGAAA-GT-CCTTCTTC 139106
                             ?      vv    v  v-v  v      -i v v  - i-  i  i  
  rnd-1_family-          9 TCNGCCTTCCGCTCACCCC-TCGTTGAACC-CCAGCAATGCACCCTCCTC 56

  scaffold305|s     139107 ACAGCCTAGCAGTCAGCCATCATCGCAGCCTAGCAGTCAGCCATCATCGC 139156
                           vv       i v  v      v  v  v  -----   -- i  v ----
  rnd-1_family-         57 TGAGCCTAGTACTCTGCCATCCTCTCATCC-----GTC--CTATGA---- 95

  scaffold305|s     139157 TGCCTAGCAGTCAGCCGTCATCGCAGCCTAGCTCAGATCCTAGCAGTCAG 139206
                           -      i v  v   i  v  iviv      v i     i-----   i
  rnd-1_family-         96 -GCCTAGTACTCTGCCATCCTCAAGCCCTAGCGCGGATCCC-----TCAA 139

  scaffold305|s     139207 CCATCTTCGCAGCCTAGCAGTCAGCCATCATC-GCAGCCTAGCT-CAGAT 139254
                             i-------    v  i    i   v  v  -  --  i v v-  v  
  rnd-1_family-        140 CCG-------AGCCAAGTAGTCGGCCCTCTTCTGC--CCCATCAACACAT 180

  scaffold305|s     139255 CCTAGCAGTCAGCCATCTTCGCAGCCCAGC--TCAG--ATCCTAGTAGTC 139300
                             i   iivv       i  vv        --i   --   ? vii  i 
  rnd-1_family-        181 CCCAGCGAAAAGCCATCCTCTGAGCCCAGCGACCAGCCATCNTCACAGCC 230

  scaffold305|s     139301 A-------GCCATCTTCGCAGCCTAGTTCAGAACCTAGCAGCGAGCCATC 139343
                            -------   v  i  v i   vvv    i    i    ivi v     
  rnd-1_family-        231 ATCCTCAAGCCCTCCTCTCGGCCGTCTTCAAAACCCAGCAAAAATCCATC 280

  scaffold305|s     139344 CACTCAACCAAGCTCTGAACCAAGTAGCGAGCCATCATCAGGGCCAAGTT 139393
                           ii  ------------  i     i   v         ?vvi   ---  
  rnd-1_family-        281 TGCT------------GAGCCAAGCAGCCAGCCATCATNTCAGCC---TT 315

  scaffold305|s     139394 ---TTCAACCTTCTTTACTTCCTAGTA------------TTGAGCCAAGC 139428
                           ---i   v  i  v  ivv   v  i ------------i      v  i
  rnd-1_family-        316 CCACTCACCCCTCATTGAATCCAAGCAATNCACCGTCCTCTGAGCCTAGT 365

  scaffold305|s     139429 TCCATGCCATC-TGACAGTCCCTCAGCACA-ACCAAGTTCA--CAA-CCA 139473
                           v iv       - v -  --  i    i  -   --vi   --   -   
  rnd-1_family-        366 ACTCTGCCATCATCA-AG--CCCCAGCGCAGACC--CCTCAACCAAGCCA 410

  scaffold305|s     139474 AGTAGCCAACCATCATCT---CAACCAAGTTCACAGCCTAGTAGTCAGCC 139520
                                i ii  v  v   --- v i   ---  i v  v  iiivv?   
  rnd-1_family-        411 AGTAGTCGGCCCTCCTCTGCCCCATCAA---CATATCCAAGCGAAANGCC 457

  scaffold305|s     139521 ATCCTCACAACCAAGCAGCCAGCCGTCATCTCAACCGAGTGCTGAGCCGT 139570
                                 v? i  v   ii      i     v  ?  --- v i------ 
  rnd-1_family-        458 ATCCTCTNAGCCCAGCGACCAGCCATCATCACANCC---TTCC------T 498

  scaffold305|s     139571 CTCAGAGTCCATCAACACAACCCAGCAGTCAGCCGTCGTCCCAGCCGAGT 139620
                            v   ---     ?v  v ?      i vv v  i  vv iv    ?  i
  rnd-1_family-        499 CGCAG---CCATCNTCAGANCCCAGCGGAAATCCATCCGCTGAGCCNAGC 545

  scaffold305|s     139621 TCAGAGCCAAGTAGCCAACCCTCATC 139646
                           ---- ?   ivi vv  i     v  
  rnd-1_family-        546 ----ANCCAGCCACACAGCCCTCCTC 567

Matrix = 20p45g.matrix
Kimura (with divCpGMod) = 32.34
Transitions / transversions = 0.86 (66/77)
Gap_init rate = 0.14 (81 / 587), avg. gap size = 1.30 (105 / 81)

566 18.99 10.42 10.42 scaffold305|size199793 139094 139381 (60285) rnd-1_family-612#Unknown 1 288 (49) m_b2528s001i86 101519

  scaffold305|s     139094 AAAGTCCTTCTTCACAGCCTAGCAGTCAGCCATCATCGCAGCCTAGCAGT 139143
                              i   v   v vv    ?     i           ?     ?vv  v 
  rnd-1_family-          1 AAAATCCATCTGCTGAGCCNAGCAGCCAGCCATCATCNCAGCCNTCCACT 50

  scaffold305|s     139144 CAGCCATCATCG----------------------CTG--CCTAGCAGTCA 139169
                             v  v    i ----------------------   --  ?  i ?  ?
  rnd-1_family-         51 CACCCCTCATTGAATCCAAGCAATNCACCATCCTCTGAGCCNAGTANTCN 100

  scaffold305|s     139170 GCCGTCATCGCAGCCTAGCTCAGATCCTAGCAGTCAGCCATCTTCGCAGC 139219
                              i     iviv  i   ?    i  i-----   i   -------   
  rnd-1_family-        101 GCCATCATCAAGCCCCAGCNCAGACCCC-----TCAACCA-------AGC 138

  scaffold305|s     139220 CTAGCAGTCAGCCATCATC-GCAGCCTAGC-TCAGATCCTAGCAGTCAGC 139267
                            v           v  v  -  --  i v -?  ?    v    ivv   
  rnd-1_family-        139 CAAGCAGTCAGCCCTCCTCTGC--CCCATCANCANATCCAAGCAAAAAGC 186

  scaffold305|s     139268 CATCTTCGCAGCCCAGC--TCAG--ATCCTAGTAGTCAGCCATCTTCGCA 139313
                               i  vv        --i   --   -- vi --     ?  i     
  rnd-1_family-        187 CATCCTCTGAGCCCAGCGACCAGCCATC--ATCA--CAGCCNTCCTCGCA 232

  scaffold305|s     139314 GCCTAGTTCAGAACCTAGCAGCGAGCCATCCACTCAACCAAGCTCTGAAC 139363
                              ?vv?   i ?  i     vi v      i------------    i 
  rnd-1_family-        233 GCCNTCNTCAAANCCCAGCAGAAATCCATCCG------------CTGAGC 270

  scaffold305|s     139364 CAAGTAGCGAGCCATCAT 139381
                            ?  i ? v         
  rnd-1_family-        271 CNAGCANCCAGCCATCAT 288

Matrix = 20p45g.matrix
Kimura (with divCpGMod) = 23.07
Transitions / transversions = 0.88 (23/26)
Gap_init rate = 0.13 (36 / 287), avg. gap size = 1.67 (60 / 36)

350 32.12 4.35 4.58 scaffold305|size199793 139109 139568 (60098) rnd-1_family-426#Unknown 95 553 (14) m_b2528s001i87 101519

  scaffold305|s     139109 AGCCTAGCAGTCAGCCATCATCGCAGCCTAGCAGTCAGCCATCATCGCTG 139158
                                  i v  v      v  iviv      ivvv v  v   v vvv 
  rnd-1_family-         95 AGCCTAGTACTCTGCCATCCTCAAGCCCTAGCGCGGATCCCTCAACCGAG 144

  scaffold305|s     139159 CCTAGCAGTCAGCCGTCATC-GCAGCCTAGCT-CAGATCCTAGCAGTCAG 139206
                             v  i    i   v  v  -  --  i v v-  v    i   iivv  
  rnd-1_family-        145 CCAAGTAGTCGGCCCTCTTCTGC--CCCATCAACACATCCCAGCGAAAAG 192

  scaffold305|s     139207 CCATCTTCGCAGCCTAGCAGTCAGCCATCATCGCAGCCTAGCTCAGATCC 139256
                                i  vv    i   iii        ?  i     vvv    iii  
  rnd-1_family-        193 CCATCCTCTGAGCCCAGCGACCAGCCATCNTCACAGCCATCCTCAAGCCC 242

  scaffold305|s     139257 TAGCAGTCAGCCATCTTCGCAGCCCAGC------TCA------GATCCTA 139294
                            -v vv  i   i     iv i      ------i  ------  v  v 
  rnd-1_family-        243 T-CCTCTCGGCCGTCTTCAAAACCCAGCAAAAATCCATCTGCTGAGCCAA 291

  scaffold305|s     139295 GTAGTCAGCCATCTTCGCAGCCTAGTTCA-GAACCTAGCAGCGAG-CCAT 139342
                            i  i        v ?v      -- i  -vv   ivv  vi  i-   v
  rnd-1_family-        292 GCAGCCAGCCATCATNTCAGCCT--TCCACTCACCCCTCATTGAATCCAA 339

  scaffold305|s     139343 CCACTCAACCAAGCTCTGAACCAAGTAGCGAGCCATCATCAGGGCCAAGT 139392
                           v  v ?v   ivv      i  v    vivv          i v  v  -
  rnd-1_family-        340 GCAATNCACCGTCCTCTGAGCCTAGTACTCTGCCATCATCAAGCCCCAG- 388

  scaffold305|s     139393 TTTCAACCTTCTTTACT--TCCTAGTATTGAGCCAAGCTCCATGCCATCT 139440
                           -iv  iv ii  iv  i--v  v    v vi   vvv   iiiv     -
  rnd-1_family-        389 -CGCAGACCCCTCAACCAAGCCAAGTAGTCGGCCCTCCTCTGCCCCATC- 436

  scaffold305|s     139441 GACAGTCCCTCAGCACAA--CCAAGTTCACAACCAAGTAGCCAACCATCA 139488
                           i   - vi iv   iv  --   vvi  v? i  v  iii   i      
  rnd-1_family-        437 AACA-TATCCAAGCGAAANGCCATCCTCTNAGCCCAGCGACCAGCCATCA 485

  scaffold305|s     139489 TCTCAACCAAGTTCACAGCCTAGTAGTCAGCCATCCTCACAACCAAGCAG 139538
                             v  ?  ---  -----   v ----        ?   v ?  v   i 
  rnd-1_family-        486 TCACANCC---TT-----CCTCG----CAGCCATCNTCAGANCCCAGCGG 523

  scaffold305|s     139539 CCAGCCGTCATCTCAACCGAGTGCTGAGCC 139568
                           vv v  i  vv  v i  ?  ii?iv    
  rnd-1_family-        524 AAATCCATCCGCTGAGCCNAGCANCCAGCC 553

Matrix = 20p45g.matrix
Kimura (with divCpGMod) = 38.78
Transitions / transversions = 0.74 (60/81)
Gap_init rate = 0.06 (29 / 459), avg. gap size = 1.41 (41 / 29)

402 22.62 15.73 5.51 scaffold305|size199793 139192 139439 (60227) rnd-1_family-612#Unknown 15 286 (51) m_b2528s001i88 101519

  scaffold305|s     139192 GATCCTAGCAGTCAGCCATCTTCGCAGCCTAGCAGTCAGCCATCATCGCA 139241
                             v  ?     i        v  ?     ?vv  v   v  v    i v 
  rnd-1_family-         15 GAGCCNAGCAGCCAGCCATCATCNCAGCCNTCCACTCACCCCTCATTGAA 64

  scaffold305|s     139242 GCCTAG------------CTCAGATCCTAGCAGTCAGCCATCTTCGCAGC 139279
                           v  v  ------------   v  v  ?  i ?  ?      v  iviv 
  rnd-1_family-         65 TCCAAGCAATNCACCATCCTCTGAGCCNAGTANTCNGCCATCATCAAGCC 114

  scaffold305|s     139280 CCAGCTCAGATCCT------------AGTAGTCAGCCATCTTC-GCAGCC 139316
                                ?    i  i------------  i        v  i  -  --  
  rnd-1_family-        115 CCAGCNCAGACCCCTCAACCAAGCCAAGCAGTCAGCCCTCCTCTGC--CC 162

  scaffold305|s     139317 TAGT-TCAGAACCTAGCAGCGAGCCATCCACTCAACCAAGCTCTGAACCA 139365
                           i vi-?  ? v  v    ivi       ------------      i  v
  rnd-1_family-        163 CATCANCANATCCAAGCAAAAAGCCATC------------CTCTGAGCCC 200

  scaffold305|s     139366 AGTAGCGAGCCATCATCAGGGCCAAGTTTTCAACCTTCTTTACTTCCTAG 139415
                             iii v           vi   ?vvi iv  i  ?  ? i vv?  i  
  rnd-1_family-        201 AGCGACCAGCCATCATCACAGCCNTCCTCGCAGCCNTCNTCAAANCCCAG 250

  scaffold305|s     139416 TA------------TTGAGCCAAGC-TCCATGCCATC 139439
                           i ------------i      ?   -?   -      
  rnd-1_family-        251 CAGAAATCCATCCGCTGAGCCNAGCANCCA-GCCATC 286

Matrix = 20p45g.matrix
Kimura (with divCpGMod) = 28.23
Transitions / transversions = 0.89 (25/28)
Gap_init rate = 0.09 (21 / 247), avg. gap size = 2.57 (54 / 21)

300 27.19 3.27 18.34 scaffold305|size199793 139231 139811 (59855) rnd-1_family-426#Unknown 38 544 (23) m_b2528s001i89 101519

  scaffold305|s     139231 CCATCATCGCAGCCTAGCTCAGATCCTAGCAGTCAGCCATCTTCGCAGCC 139280
                              v  vi   v   v-   v  v     i v  v      i  v  v  
  rnd-1_family-         38 CCAGCAATGCACCCTC-CTCTGAGCCTAGTACTCTGCCATCCTCTCATCC 86

  scaffold305|s     139281 CAGCTCAGATCCTAGTAGTCAGCCATCTTCGCAGCCTAGTTCAGAACCTA 139330
                           vvv  vv  v       v  v      i  i-    -----------   
  rnd-1_family-         87 GTCCTATGAGCCTAGTACTCTGCCATCCTCA-AGCC-----------CTA 124

  scaffold305|s     139331 GCAGCGAGCCATCCACTCAACCAAGCTCTGAACCAAGTAGCGAGCCATCA 139380
                             -   i---    -       i   -------       ivi   v  v
  rnd-1_family-        125 GC-GCGG---ATCC-CTCAACCGAGC-------CAAGTAGTCGGCCCTCT 162

  scaffold305|s     139381 TCAGGGCCAAGTTTTCAACCTTCTTTACTTCCTAGTATTGAGCCAAGCTC 139430
                             v vv   -----     -------  v   i  iivvi     ---  
  rnd-1_family-        163 TCTGCCCCA-----TCAAC-------ACATCCCAGCGAAAAGCCA---TC 197

  scaffold305|s     139431 CATGCCATCTGACAGTCCCTCAGCACAACCAAGTTCACAACCAAGTAGCC 139480
                            ------     -- i  vv ii -  i   vv?     i   -- vvi 
  rnd-1_family-        198 C------TCTGA--GCCCAGCGAC-CAGCCATCNTCACAGCCA--TCCTC 236

  scaffold305|s     139481 AA-CCATCATCTCAACCAAGTTCACAGCCTAGTAGTCAGCCATCCTCACA 139529
                             -  v  v    ii  ivv    v i  i  i ivv v     iv vv 
  rnd-1_family-        237 AAGCCCTCCTCTCGGCCGTCTTCAAAACCCAGCAAAAATCCATCTGCTGA 286

  scaffold305|s     139530 ACCAAGCAGCCAGCCGTCATCTCAACCGAGTGCTGAGCCGTCTCA--GAG 139577
                           i              i    ?   i  vvvii  v v  --    --  i
  rnd-1_family-        287 GCCAAGCAGCCAGCCATCATNTCAGCCTTCCACTCACCC--CTCATTGAA 334

  scaffold305|s     139578 TCCATCAACACAACCCAGCAGTCAGCCGTCGTCCCAGCCGAGTTCAGAGC 139627
                               ------------    i ?--- ii     ---------  v    
  rnd-1_family-        335 TCCA------------AGCAATN---CACCGTCC---------TCTGAGC 360

  scaffold305|s     139628 CAAGTAGCCAACCCTCATCTCAACCCAGTTCGCAGCCTAGTAGCCAACCC 139677
                            v    vi vi  v     vviv     --     v ----------   
  rnd-1_family-        361 CTAGTACTCTGCCATCATCAAGCCCCAG--CGCAGAC----------CCC 398

  scaffold305|s     139678 TCATATCA-GCCAAGCAGCCAGCCTTCATCT---CAACCAAGTTCCATCC 139723
                              - i  -      i  i i   i  v   --- v i   vv --    
  rnd-1_family-        399 TCA-ACCAAGCCAAGTAGTCGGCCCTCCTCTGCCCCATCAACAT--ATCC 445

  scaffold305|s     139724 CATCAGAGAGTCCATCGTCTCAGCCTAGCAGCGAGCCATC---------- 139763
                           v v -  i ?v     v   ?    i   ii v       ----------
  rnd-1_family-        446 AAGC-GAAANGCCATCCTCTNAGCCCAGCGACCAGCCATCATCACANCCT 494

  scaffold305|s     139764 --TTCGCAGCCAAGTTCAGAGCCTAGTAGTCAGCCATCATCTCAACCTAG 139811
                           --i         vv?     ?  i  ii vv v     vv  v i  ?  
  rnd-1_family-        495 TCCTCGCAGCCATCNTCAGANCCCAGCGGAAATCCATCCGCTGAGCCNAG 544

Matrix = 20p45g.matrix
Kimura (with divCpGMod) = 30.65
Transitions / transversions = 0.72 (54/75)
Gap_init rate = 0.17 (99 / 580), avg. gap size = 1.13 (112 / 99)

465 27.62 4.17 14.09 scaffold305|size199793 139469 140020 (59646) rnd-1_family-426#Unknown 59 562 (5) m_b2528s001i90 101519

  scaffold305|s     139469 AACCAAGTAGCCAACCATCATCTCAACCAAGTTC-AC-AGCCTAGTAGTC 139516
                            i  v    vi vi     v     v  --  i - i-         v  
  rnd-1_family-         59 AGCCTAGTACTCTGCCATCCTCTCATCC--GTCCTATGAGCCTAGTACTC 106

  scaffold305|s     139517 AGCCATCCTCACAACCAAGCAGCCAGCCGTCATCTCAACCGAGTGCTGAG 139566
                           v          viv  v   ivvv v  v   v iv i  i   iv vi 
  rnd-1_family-        107 TGCCATCCTCAAGCCCTAGCGCGGATCCCTCAACCGAGCCAAGTAGTCGG 156

  scaffold305|s     139567 CCGTCTCAGAGTCCATCAACACAACCCAGCAGTCAGCCGTCGTCCCAGCC 139616
                             v   ivvivi           v      iivv    i  v  iv    
  rnd-1_family-        157 CCCTCTTCTGCCCCATCAACACATCCCAGCGAAAAGCCATCCTCTGAGCC 206

  scaffold305|s     139617 GAG------------TTCAGAGCCAAGTAGCCAA-CCCTCATCTCAACCC 139653
                           v  ------------?   v     -- vvi   -     v    ii  v
  rnd-1_family-        207 CAGCGACCAGCCATCNTCACAGCCA--TCCTCAAGCCCTCCTCTCGGCCG 254

  scaffold305|s     139654 AGTTCGCAGCCTAGTAGCCAACCCTCATATCAGCCAAGCAGCCAGCCTTC 139703
                           vv   iv i  i  i ivv v  v  vvv v                v  
  rnd-1_family-        255 TCTTCAAAACCCAGCAAAAATCCATCTGCTGAGCCAAGCAGCCAGCCATC 304

  scaffold305|s     139704 ATCTCAACCAAGTTCCAT---CCCATCAGAGAGTCCATCGTCTCAGCCTA 139750
                             ?   i  ---     i---   v   vv  i    -------------
  rnd-1_family-        305 ATNTCAGCC---TTCCACTCACCCCTCATTGAATCCA------------- 338

  scaffold305|s     139751 GCAGCGAGCCATCTTCGCAGCCAAGTTCAGAGCCTAGTAGTCAGCCATCA 139800
                           --   i v?  i v  ---------i  v          v  v       
  rnd-1_family-        339 --AGCAATNCACCGTC---------CTCTGAGCCTAGTACTCTGCCATCA 377

  scaffold305|s     139801 TCTCAACCTAGTTCAGAGCCTAGTAGTCAGCCCTCATCCCAACCTAGTAG 139850
                             vviv  i  iv    - -----------      v  v i  v     
  rnd-1_family-        378 TCAAGCCCCAGCGCAGA-C-----------CCCTCAACCAAGCCAAGTAG 415

  scaffold305|s     139851 TCAGCCTTCGTCT---CAACCAAGTTCTGAGCCATCTGAGAGTCCATCGT 139897
                             i   i  v   --- v i   --- vv v   vvi  i ?v     v 
  rnd-1_family-        416 TCGGCCCTCCTCTGCCCCATCAA---CATATCCAAGCGAAANGCCATCCT 462

  scaffold305|s     139898 CTCAGCCTAGCAGCGTGCCATCGTCGCAACCCAGCTCACAACCTAGCAGT 139947
                             ?    i   ii vv      i  i  ?  ivv   i -----------
  rnd-1_family-        463 CTNAGCCCAGCGACCAGCCATCATCACANCCTTCCTCGC----------- 501

  scaffold305|s     139948 GAGCCATCATCACAACCTAGTTCAGAACCAAGTAGTCAGCCAT-CATTGC 139996
                           -       ?   v ?  i  -- i   ---------- v    - ii  -
  rnd-1_family-        502 -AGCCATCNTCAGANCCCAG--CGGAA----------ATCCATCCGCTG- 537

  scaffold305|s     139997 AGCCTAGCAGCCAGCCAT-CAGCTC 140020
                               ?    ?       i-    i 
  rnd-1_family-        538 AGCCNAGCANCCAGCCACACAGCCC 562

Matrix = 20p45g.matrix
Kimura (with divCpGMod) = 31.21
Transitions / transversions = 0.72 (55/76)
Gap_init rate = 0.14 (79 / 551), avg. gap size = 1.19 (94 / 79)

418 28.12 9.09 6.67 scaffold305|size199793 139589 140072 (59594) rnd-1_family-426#Unknown 59 553 (14) m_b2528s001i91 101519

  scaffold305|s     139589 AACCCAGCAGTCAGCCGTCGTCCCAGCCGAGTTCAGAGCCAAGTAGCCAA 139638
                            i  i  i v  v   i  v  i  v   vvi vv     v    vi vi
  rnd-1_family-         59 AGCCTAGTACTCTGCCATCCTCTCATCCGTCCTATGAGCCTAGTACTCTG 108

  scaffold305|s     139639 CCCTCATCTCAACCCAGTTCGCAGCCTAGTAGCCAA-CCCTCATATC-AG 139686
                             v  --     --------  --     i-  vi -      - i -  
  rnd-1_family-        109 CCATC--CTCAA--------GC--CCTAGC-GCGGATCCCTCA-ACCGAG 144

  scaffold305|s     139687 CCAAGCAGCCAGCCTTCATCT---CAACCAAGTTCCATCCCATCAGAGAG 139733
                                i  i i   i  v   --- v i   --iv       v ii i  
  rnd-1_family-        145 CCAAGTAGTCGGCCCTCTTCTGCCCCATCAA--CACATCCCAGCGAAAAG 192

  scaffold305|s     139734 TCCATCGTCTCAGCCTAGCAGCGAGCCATCTTCGCAGCCAAGTTCAGAGC 139783
                           -     v   v    i   ii v       ?  i      vvi   -   
  rnd-1_family-        193 -CCATCCTCTGAGCCCAGCGACCAGCCATCNTCACAGCCATCCTCA-AGC 240

  scaffold305|s     139784 CTAGTAGTCAGCCATCATCTCAACCTAG------TTCA------GAGCCT 139821
                            ivvivv  i   i  v  vv    i  ------ i  ------     v
  rnd-1_family-        241 CCTCCTCTCGGCCGTCTTCAAAACCCAGCAAAAATCCATCTGCTGAGCCA 290

  scaffold305|s     139822 AGTAGTCAGCCCTCATCCCAACCTAGTAGTCAGCCTTCGTCTCAACCAAG 139871
                             i  i     v    ?i  i   vvi v   v  i  i - v  -----
  rnd-1_family-        291 AGCAGCCAGCCATCATNTCAGCCTTCCACTCACCCCTCAT-TGAA----- 334

  scaffold305|s     139872 TTCTGAGCCATCTGAGAGTCCATCGTCTCAGCCTAGCAGCGTGCCATCGT 139921
                           -  ii   v  ?ii-----  i  v   v       i viv       i 
  rnd-1_family-        335 -TCCAAGCAATNCA-----CCGTCCTCTGAGCCTAGTACTCTGCCATCAT 378

  scaffold305|s     139922 CGCAACCCAGCTCA-------CAACCTAGC-----AGTGAGCCATCATCA 139959
                            iviv      v  -------     v   -----   vi   v  v  -
  rnd-1_family-        379 CAAGCCCCAGCGCAGACCCCTCAACCAAGCCAAGTAGTCGGCCCTCCTC- 427

  scaffold305|s     139960 CAACCTAGTTCAGAA---CCAAGTAGTCAGCCATCATTGCAGCCTAGCAG 140006
                           iiv  i --   iv ---     iiivv?      v iv?    i   ii
  rnd-1_family-        428 TGCCCCA--TCAACATATCCAAGCGAAANGCCATCCTCTNAGCCCAGCGA 475

  scaffold305|s     140007 CCAGCCATCAGCTCAACCAAGTTCTGAGCCATC-TGAGAGTCCA------ 140049
                                     v v  ?  vvvi  vv       - v   ?i   ------
  rnd-1_family-        476 CCAGCCATCATCACANCCTTCCTCGCAGCCATCNTCAGANCCCAGCGGAA 525

  scaffold305|s     140050 --TCAT-CGC--AGCCTAGCAGTGAGCC 140072
                           --i   -   --    ?    ?iv    
  rnd-1_family-        526 ATCCATCCGCTGAGCCNAGCANCCAGCC 553

Matrix = 20p45g.matrix
Kimura (with divCpGMod) = 33.18
Transitions / transversions = 1.02 (64/63)
Gap_init rate = 0.10 (46 / 483), avg. gap size = 1.67 (77 / 46)

357 27.57 5.75 11.07 scaffold305|size199793 139696 140217 (59449) rnd-1_family-426#Unknown 10 506 (61) m_b2528s001i92 101519

  scaffold305|s     139696 CAGCCTTCATCTCAACCA-AGTTCCATCCCATCAGAGAGTCCATCGTCTC 139744
                            ?      vv    v  v-v   vv i    v  iv vii  -  v   v
  rnd-1_family-         10 CNGCCTTCCGCTCACCCCTCGTTGAACCCCAGCAATGCACCC-TCCTCTG 58

  scaffold305|s     139745 AGCCTAGCAGCGAGCCATCTTCGCAGCCAAGTTCAGAGCCTAGTAGTCAG 139794
                                  i vivv      i  v  v  ivvi vv          v  v 
  rnd-1_family-         59 AGCCTAGTACTCTGCCATCCTCTCATCCGTCCTATGAGCCTAGTACTCTG 108

  scaffold305|s     139795 CCATCATCTCAA--CCTAGTTCAGAGCCTAGTAGTCAGCCCTCATCCCAA 139842
                                --     --     iv i ------------ v      v  v i
  rnd-1_family-        109 CCATC--CTCAAGCCCTAGCGCGG------------ATCCCTCAACCGAG 144

  scaffold305|s     139843 CCTAGTAGTCAGCCTTCGTC-------TCAAC-CAAGTTCTGAGCCATCT 139884
                             v       i   i  v  -------     -  ---  iv   -----
  rnd-1_family-        145 CCAAGTAGTCGGCCCTCTTCTGCCCCATCAACACA---TCCCAGC----- 186

  scaffold305|s     139885 GAGAGTCCATCGTCTCAGCCTAGCAGCGTGCCATCGTCGCAACCCAGCTC 139934
                             i iv     v   v    i   ii vv      ?  i  i  vvv   
  rnd-1_family-        187 GAAAAGCCATCCTCTGAGCCCAGCGACCAGCCATCNTCACAGCCATCCTC 236

  scaffold305|s     139935 ACAACCTAGCAGTGAGCCATCATCACAACCTAGTTCAGAACCAAGTAGTC 139984
                            -------------    v  v  v ii  vvv    i    v  i ivv
  rnd-1_family-        237 A-------------AGCCCTCCTCTCGGCCGTCTTCAAAACCCAGCAAAA 273

  scaffold305|s     139985 AGCCATCATTGC--AGCCTAGCAGCCAGCCATCAGCTCAACCAAGTTCTG 140032
                            v     --   --    v               v?   i  ---  ---
  rnd-1_family-        274 ATCCATC--TGCTGAGCCAAGCAGCCAGCCATCATNTCAGCC---TT--- 315

  scaffold305|s     140033 AGCCATCTGAGAGTCCATCATCGCAGCCTAGCAGTGAGCCTTCTTCGCAG 140082
                           --   -  v ---i  v    i v v  v    i ?vi  v  i  vv  
  rnd-1_family-        316 --CCA-CTCA---CCCCTCATTGAATCCAAGCAATNCACCGTCCTCTGAG 359

  scaffold305|s     140083 CCTAGCTCACAACCCAGCAGCGAGCCATCGTCACA-ACCGAGTTCA---G 140128
                                iv v vi-   v  v i    -i iv i  -   --vi   ---i
  rnd-1_family-        360 CCTAGTACTCTG-CCATCATCAAGCC-CCAGCGCAGACC--CCTCAACCA 405

  scaffold305|s     140129 AACCAAGTAGTCAGCCCTC----GTCCCA--A------CCAAGCAGCGAG 140166
                            i          i      ---- i    -- ------      iivi? 
  rnd-1_family-        406 AGCCAAGTAGTCGGCCCTCCTCTGCCCCATCAACATATCCAAGCGAAANG 455

  scaffold305|s     140167 CCTTCGTCTCAACCAAGCTCGCAGCCGTC-TGAGAGTCCATCGTCACAAC 140215
                             v  v   ? i  v   vvv     i  - v v -?  v  v  i  i 
  rnd-1_family-        456 CCATCCTCTNAGCCCAGCGACCAGCCATCATCACA-NCCTTCCTCGCAGC 504

  scaffold305|s     140216 CA 140217
                             
  rnd-1_family-        505 CA 506

Matrix = 20p45g.matrix
Kimura (with divCpGMod) = 31.73
Transitions / transversions = 0.66 (51/77)
Gap_init rate = 0.13 (66 / 521), avg. gap size = 1.29 (85 / 66)

363 31.12 1.62 6.10 scaffold305|size199793 139813 140120 (59546) rnd-1_family-719#Unknown 48 342 (3) m_b2528s001i93 101519

  scaffold305|s     139813 TCAGAGCCTAGTAGTCAGCCCTCATCCCAACCTAGTAGTCA-GCCTTCGT 139861
                             v     i  iiii     v  ?  v  i  --i vv   -   i  v 
  rnd-1_family-         48 TCTGAGCCCAGCGACCAGCCATCNTCACAGCC--ATCCTCAAGCCCTCCT 95

  scaffold305|s     139862 CTCAACCAAGTTCTGAGCCATCTGAGAGTCCATCGTCTCAGCCTAGCAGC 139911
                             ??i   vv?  v? ?  vvvi  i i      vv  v    v      
  rnd-1_family-         96 CTNNGCCATCNTCANANCCCAGCGAAAATCCATCTGCTGAGCCAAGCAGC 145

  scaffold305|s     139912 GTGCCATCGTCGCAACC--CAGCTCACAACCTAGCAGTGAGCC--ATCAT 139957
                           vv      i  ?  i  -- v      v-   --  vi  ii -- v  v
  rnd-1_family-        146 CAGCCATCATCNCAGCCTTCCGCTCACC-CCT--CATCGAATCCAAGCAA 192

  scaffold305|s     139958 CACAACCTAGTTCAGAACCAAGTAGTCAGCCATCATTGCAGCCTAGCAGC 140007
                           i   v v v-i  v  i  ?    ?  ?        iiviv      ivv
  rnd-1_family-        193 TACACCATC-CTCTGAGCCNAGTANTCNGCCATCATCAAGCCCTAGCGCG 241

  scaffold305|s     140008 CAGCCATCAGCTCAACCAAGTTCTGAGCCATCTGAGAGTCCATCATCGCA 140057
                           v v  v   i iv i      vv vi   v  ivvvivi      v ii 
  rnd-1_family-        242 GACCCCTCAACCGAGCCAAGTAGTCGGCCCTCCTCTGCCCCATCAACATA 291

  scaffold305|s     140058 GCCTAGCAGTGAGCCTTCTTCGCAGCCTAGCTCACAACCCAGCAGCGAGC 140107
                           v  i   iivi    v  i  vv    i  ---- i   --------   
  rnd-1_family-        292 TCCCAGCGAAAAGCCATCCTCTGAGCCCAG----CGACC--------AGC 329

  scaffold305|s     140108 CATCGTCACAACC 140120
                               ?     i  
  rnd-1_family-        330 CATCNTCACAGCC 342

Matrix = 20p45g.matrix
Kimura (with divCpGMod) = 37.81
Transitions / transversions = 0.84 (41/49)
Gap_init rate = 0.07 (21 / 307), avg. gap size = 1.10 (23 / 21)

372 28.07 3.39 3.39 scaffold305|size199793 139886 140180 (59486) rnd-1_family-612#Unknown 1 295 (42) m_b2528s001i94 101519

  scaffold305|s     139886 AGAGTCCATCGTCTCAGCCTAGCAGCGTGCCATCGTCGCAACC--CAGCT 139933
                            i i      vv  v    ?      vv      i  ?  i  -- vi  
  rnd-1_family-          1 AAAATCCATCTGCTGAGCCNAGCAGCCAGCCATCATCNCAGCCNTCCACT 50

  scaffold305|s     139934 CACAACCTAGCAGTGAGCC--ATCA--TCACAACCTAGTTCAGAACCAAG 139979
                              v-   --  v   ii -- v  --?   v i i---  v  i  ?  
  rnd-1_family-         51 CACC-CCT--CATTGAATCCAAGCAATNCACCATCC---TCTGAGCCNAG 94

  scaffold305|s     139980 TAGTCAGCCATCATTGCAGCCTAGCAGC-CAG--CCATCAGCTCAACCAA 140026
                             ?  ?        ii-    i--    -   --  v   i iv i    
  rnd-1_family-         95 TANTCNGCCATCATCA-AGCCC--CAGCNCAGACCCCTCAACCAAGCCAA 141

  scaffold305|s     140027 GTTCTGAGCCATCTGAGAGTCCATCATCGCAGCCTAGCAGTGAGCCTTCT 140076
                            ivv v    v  ivvvivi      ? i? v  v    ivi    v  i
  rnd-1_family-        142 GCAGTCAGCCCTCCTCTGCCCCATCANCANATCCAAGCAAAAAGCCATCC 191

  scaffold305|s     140077 TCGCAGCCTAGCTCACAACCCAGCAGCG-AGCCATCGTCACAACCGAGTT 140125
                             vv    i   -v  v v   v  v i-    ?  v  i  i  ?vv? 
  rnd-1_family-        192 TCTGAGCCCAGC-GACCAGCCATCATCACAGCCNTCCTCGCAGCCNTCNT 240

  scaffold305|s     140126 CAGAACCAAGTAGTCAGCCCTCGTCCCAACCAAGCAGCGAGCCTTCGTCT 140175
                             i ?  v  i  vv v  v  vv iv i  ?    ? v    v  i v 
  rnd-1_family-        241 CAAANCCCAGCAGAAATCCATCCGCTGAGCCNAGCANCCAGCCATCATAT 290

  scaffold305|s     140176 CAACC 140180
                             i  
  rnd-1_family-        291 CAGCC 295

Matrix = 20p45g.matrix
Kimura (with divCpGMod) = 37.09
Transitions / transversions = 0.74 (34/46)
Gap_init rate = 0.05 (16 / 294), avg. gap size = 1.25 (20 / 16)

235 29.78 4.90 4.90 scaffold305|size199793 140042 140327 (59339) rnd-1_family-612#Unknown 1 286 (51) m_b2528s001i95 101519

  scaffold305|s     140042 AGAGTCCATCATCGCAGCCTAGCAGTGAGCCTTCTTCGCAGCCT--AGCT 140089
                            i i      vv vv    ?     iv    v  v  ?     ?--vi  
  rnd-1_family-          1 AAAATCCATCTGCTGAGCCNAGCAGCCAGCCATCATCNCAGCCNTCCACT 50

  scaffold305|s     140090 CAC---------AACCCAGCAGCGAGCCATCGTCACAACCGAGTTCAGAA 140130
                              ---------  i   --   i v?  i i  ---------i  v  i
  rnd-1_family-         51 CACCCCTCATTGAATCCA--AGCAATNCACCATC---------CTCTGAG 89

  scaffold305|s     140131 CCAAGTAGTCAGCCCTCGTCCCAACCAAGCAGCGAGCCTTCGTCTCAACC 140180
                             ?    ?  ?   v  i  vviv  v   ?vv  v  i  iv iv i  
  rnd-1_family-         90 CCNAGTANTCNGCCATCATCAAGCCCCAGCNCAGACCCCTCAACCAAGCC 139

  scaffold305|s     140181 AAGCTCGCAGCCGTCTGAGAGTCCATCGTCACAACCAAGCAGCGAGCCTT 140230
                               vvv     v  ivvvivi     i?  ? v       ivi    v 
  rnd-1_family-        140 AAGCAGTCAGCCCTCCTCTGCCCCATCANCANATCCAAGCAAAAAGCCAT 189

  scaffold305|s     140231 CGTCCCAACCCAGTTCGAT--GCCATCAGAAAGTCCTTCGTCTCAACCAA 140278
                            v  iv i     --   i--       vv viv  ?  v  v  i  ?v
  rnd-1_family-        190 CCTCTGAGCCCAG--CGACCAGCCATCATCACAGCCNTCCTCGCAGCCNT 237

  scaffold305|s     140279 GCTCACAG-CCGTCCGAAAGCCCCTCGTCGCAACCTAGCGACCAGCCTTC 140327
                           v?   v ?-  iv v    v  vii  ii - i  ?   i?      v  
  rnd-1_family-        238 CNTCAAANCCCAGCAGAAATCCATCCGCTG-AGCCNAGCANCCAGCCATC 286

Matrix = 20p45g.matrix
Kimura (with divCpGMod) = 41.26
Transitions / transversions = 0.72 (34/47)
Gap_init rate = 0.06 (18 / 285), avg. gap size = 1.56 (28 / 18)


259 17.78 0.00 0.00 scaffold305|size199793 142325 142369 (57297) C genome_6_9300#DNA (5) 1217 1173 m_b2528s001i96 101520

  scaffold305|s     142325 TCAGGGAACACTGTGAAAACTGATTATCCGCTCAATGATATTATC 142369
                                      iiv     i       ii   v  v         
C genome_6_9300       1217 TCAGGGAACACCAGGAAAATTGATTATTTGCTAAAAGATATTATC 1173

Matrix = 20p45g.matrix
Kimura (with divCpGMod) = 20.62
Transitions / transversions = 1.67 (5/3)
Gap_init rate = 0.00 (0 / 44), avg. gap size = 0.0 (0 / 0)


2006 13.38 0.60 4.01 scaffold305|size199793 142408 142742 (56924) C rnd-1_family-26#Unknown (0) 324 1 m_b2528s001i97 101521

  scaffold305|s     142408 ATTACCAGCAGCCGCAGCAAGACTTTTTGTAGCGAGCTAGACAGAATGCG 142457
                                i         v      i                          i
C rnd-1_family-        324 ATTACTAGCAGCCGCTGCAAGATTTTTTGTAGCGAGCTAGACAGAATGCA 275

  scaffold305|s     142458 ATTCGTAGAGACAGAGGCAGACATAC-TTCAAAAATAAAGTAGCTTGTCT 142506
                                    i       v  v i  v-  i           i        
C rnd-1_family-        274 ATTCGTAGAAACAGAGGAAGTCGTAGGTTTAAAAATAAAGTGGCTTGTCT 225

  scaffold305|s     142507 ACGCTTAATTATAAATCGGAGTTGCAAATGGGCGCGAGCGCCTCGTGCGC 142556
                                  -------------    i           v        i    
C rnd-1_family-        224 ACGCTTA-------------GTTGTAAATGGGCGCGTGCGCCTCGCGCGC 188

  scaffold305|s     142557 TTTGCGCGCGCCGCATCTG-GATCGCGTCCATTTTCAAAGTAAGATATAA 142605
                             i         v iivi -  v    i       ii  i          
C rnd-1_family-        187 TTCGCGCGCGCCTCGCACGCGAACGCGCCCATTTTTGAAATAAGATATAA 138

  scaffold305|s     142606 TTTTTAAGGTAAACAGACATCAAAACATGTTGACTATCCATGTGCGCTAA 142655
                               v            v           v      i      i  ii  
C rnd-1_family-        137 TTTTAAAGGTAAACAGAGATCAAAACATGATGACTACCCATGTACGTCAA 88

  scaffold305|s     142656 CCGGAAAAATTAATTTTTTACAGGTAACTTCAATTTAGCTTATAGTGTAA 142705
                             v            v           v   iv  ?      iv   v  
C rnd-1_family-         87 CCCGAAAAATTAATTATTTACAGGTAAGTTCGCTTNAGCTTACTGTGGAA 38

  scaffold305|s     142706 TTACCTGTTTTGGCAAAAAATGAAAAAACTGTCTCAC 142742
                           v        v         i                 
C rnd-1_family-         37 GTACCTGTTATGGCAAAAAGTGAAAAAACTGTCTCAC 1

Matrix = 20p45g.matrix
Kimura (with divCpGMod) = 12.77
Transitions / transversions = 1.26 (24/19)
Gap_init rate = 0.04 (15 / 334), avg. gap size = 1.00 (15 / 15)

757 19.85 5.58 18.18 scaffold305|size199793 142410 142803 (56863) C rnd-5_family-3853#Unknown (0) 354 3 m_b2528s001i98 101521

  scaffold305|s     142410 TACCAGCAGCCGCAGCAAGACTTTTTGTAGCGAGCTAGACAGAATGCGAT 142459
                              i         v      i      i   i   v   - i   i ---
C rnd-5_family-        354 TACTAGCAGCCGCTGCAAGATTTTTTGCAGCAAGCAAGA-AAAATAC--- 309

  scaffold305|s     142460 TCGTAGAGACAGAGGCAGACATACTTCAAAAAT----AAAGTAGCTTGTC 142505
                           -i    ---i     i -- i  --  i     ----    v  ------
C rnd-5_family-        308 -TGTAG---TAGAGGTA--CGTA--TCGAAAATGTAAAAAGGAG------ 273

  scaffold305|s     142506 TACGCTTAATTATAAATCGGAGT--TGCAA-ATGGGCG---CGAGCGC-- 142547
                           -   --   v v iivvi  v  --  i i- i v i --- i   vi--
C rnd-5_family-        272 -ACG--TAAGTTTGGCGTGGCGTGATGTAGTACGTGTGGTCCAAGCTTAG 226

  scaffold305|s     142548 CTCGTGCGCTTTGCGCGCGCCGCATC---TGGATCGCGTCCATTTTCAAA 142594
                             v   v  ---      ?  v  i ---i i  -  ii?     --ii 
C rnd-5_family-        225 CTAGTGAGC---GCGCGCNCCTCACCACGCGAAT-GCACNCATTT--GGA 182

  scaffold305|s     142595 GTAAGATATAATTTTTAAGGTAAACAGACATCAAAACATGTTGACTATCC 142644
                           i? v    i      v?      i  ? i          v?i     i  
C rnd-5_family-        181 ANACGATACAATTTTANAGGTAAGCANATATCAAAACATCNCGACTACCC 132

  scaffold305|s     142645 ATGTGCGCTAACCGGAAAAATTAATTTTTTACAGGTAA----CTTCAATT 142690
                               i  ii   i?i     -- ---            ----       v
C rnd-5_family-        131 ATGTACGTCAACTNAAAAAA--A---TTTTACAGGTAATTAGCTTCAATG 87

  scaffold305|s     142691 TAGCTTATAGTGT---AATTACCTGTTTTGGCAAAAAATGAAAAAACTGT 142737
                           i v    ? i   --- v       -  i  iv   ?i            
C rnd-5_family-         86 CATCTTANAATGTATCACTTACCTG-TTCGGTCAAANGTGAAAAAACTGT 38

  scaffold305|s     142738 CTCACTGAAGGAGAAGAAGGAGAAGGAGAAGGAGAAAAGGGGCTCAGTTT 142787
                                  ------------------------------- ?          
C rnd-5_family-         37 CTCACTG-------------------------------GNGGCTCAGTTT 19

  scaffold305|s     142788 CCAATACAACTAAGAT 142803
                              i            
C rnd-5_family-         18 CCAGTACAACTAAGAT 3

Matrix = 20p45g.matrix
Kimura (with divCpGMod) = 21.44
Transitions / transversions = 2.20 (44/20)
Gap_init rate = 0.18 (71 / 393), avg. gap size = 1.21 (86 / 71)


1054 11.07 0.44 12.81 scaffold305|size199793 142593 142820 (56846) rnd-2_family-88#Unknown 771 973 (36) m_b2528s001i99 101522

  scaffold305|s     142593 AAGTAAGATATAATTTTTAAGGTAAACAGACATCAAAACATGTTGACTAT 142642
                             i              v      ii  ? v           v      i
  rnd-2_family-        771 AAATAAGATATAATTTTAAAGGTAGGCANAGATCAAAACATGATGACTAC 820

  scaffold305|s     142643 CCATGTGCG-CTAACCGGAAAAATTAATTTTTTACAGGTAACTTCAATTT 142691
                                 i  - i  v -       ?    v           v  v vv i
  rnd-2_family-        821 CCATGTACGTCCAAGC-GAAAAATNAATTATTTACAGGTAAGTTGACATC 869

  scaffold305|s     142692 AGCTTATAGTGTAATTACCTGTTTTGGCAAAAAATGAAAAAACTGTCTCA 142741
                                -i vv    v        ?         i                
  rnd-2_family-        870 AGCTT-CACGGTAAGTACCTGTTNTGGCAAAAAGTGAAAAAACTGTCTCA 918

  scaffold305|s     142742 CTGAAGGAGAAGAAGGAGAAGGAGAAGGAGAAAAGGGGCTCAGTTTCCAA 142791
                               ------------------------                      
  rnd-2_family-        919 CTGA------------------------AGAAAAGGGGCTCAGTTTCCAA 944

  scaffold305|s     142792 TACAACTAAGATGTTGAAAAAATCTTGAT 142820
                                       v                
  rnd-2_family-        945 TACAACTAAGATTTTGAAAAAATCTTGAT 973

Matrix = 20p45g.matrix
Kimura (with divCpGMod) = 11.97
Transitions / transversions = 0.69 (9/13)
Gap_init rate = 0.12 (27 / 227), avg. gap size = 1.00 (27 / 27)


347 7.02 10.53 0.00 scaffold305|size199793 142778 142834 (56832) C rnd-5_family-2086#Unknown (369) 676 614 m_b2528s001i100 101523

  scaffold305|s     142778 GGCTCAGTTTCCAATACAACTAAGATGTTGAAAAAATCTTGA-----TAA 142822
                                         i           v               -----  v
C rnd-5_family-        676 GGCTCAGTTTCCAACACAACTAAGATTTTGAAAAAATCTTGATTCCGTAT 627

  scaffold305|s     142823 ATCTAC-ATTGCT 142834
                                 -   i  
C rnd-5_family-        626 ATCTACNATTACT 614

Matrix = 20p45g.matrix
Kimura (with divCpGMod) = 7.38
Transitions / transversions = 1.00 (2/2)
Gap_init rate = 0.04 (2 / 56), avg. gap size = 3.00 (6 / 2)


1694 17.80 1.90 1.90 scaffold305|size199793 142839 143153 (56513) C rnd-5_family-239#Unknown (0) 342 28 m_b2528s001i101 101524

  scaffold305|s     142839 TGGAGGATTCGGGCCGCTTCGCAGTCACAAATTTTTGGCACGTTTTAATC 142888
                                   i      v vvi i       v               ii   
C rnd-5_family-        342 TGGAGGATCCGGGCCTCGGTGTAGTCACACATTTTTGGCACGTTTCGATC 293

  scaffold305|s     142889 TTGCCATATACCTAAAAAAACTCGTGCTTGCATTGGTCCTGTCCCCTGCC 142938
                            i    v v    v      iv      i    i -   i          
C rnd-5_family-        292 TCGCCAAAAACCTCAAAAAATGCGTGCTCGCATCG-TCCCGTCCCCTGCC 244

  scaffold305|s     142939 CTGTACTGTCACCACAAGTTGTGCACAAATCTTGCCATGACACTCAAT-- 142986
                            i iv i   v  i vv  i i  i i          i v        --
C rnd-5_family-        243 CCGCCCCGTCCCCGCCCGTCGCGCGCGAATCTTGCCACGTCACTCAATCG 194

  scaffold305|s     142987 ----AAAGGTCAACACCCACTGCCATACCAGATCTTCTGTAGGATTATCC 143032
                           ----      vi  i     i i i?   i    i         v?    
C rnd-5_family-        193 CCAAAAAGGTGGACGCCCACCGTCGNACCGGATCCTCTGTAGGAGNATCC 144

  scaffold305|s     143033 TTGCCTCAGTTTGGGTCACACACTTTTGGCACGTTTTGATCTTGCCAAAA 143082
                            ?     i  v  i                      v     i       
C rnd-5_family-        143 TNGCCTCGGTGTGAGTCACACACTTTTGGCACGTTTGGATCTCGCCAAAA 94

  scaffold305|s     143083 CCTCTAAAAATGTGGGGGATTGCATCCATACCCGCCCCTCCCGTCCAGTA 143132
                               i         v v v i      i v                ----
C rnd-5_family-         93 CCTCCAAAAATGTGCGCGCTCGCATCCGTCCCCGCCCCTCCCGTCC---- 48

  scaffold305|s     143133 TCTGCCATGTCCCCACCCTGC 143153
                             i   -i             
C rnd-5_family-         47 TCCGCC-CGTCCCCACCCTGC 28

Matrix = 20p45g.matrix
Kimura (with divCpGMod) = 12.11
Transitions / transversions = 1.62 (34/21)
Gap_init rate = 0.03 (8 / 314), avg. gap size = 1.50 (12 / 8)


432 12.04 1.19 1.19 scaffold305|size199793 143161 143244 (56422) rnd-5_family-1014#Unknown 1 84 (1938) m_b2528s001i102 101525

  scaffold305|s     143161 GAGTTGAGGGAAATGAGCCAAGTCAAAATAATTTAAGCCACTAAAT-GAT 143209
                                 v                      -        i  v    -   
  rnd-5_family-          1 GAGTTGCGGGAAATGAGCCAAGTCAAAAT-ATTTAAGCTACAAAATGGAT 49

  scaffold305|s     143210 CCAAATATAAAAAGGTAACTTTCATTAACAAAATA 143244
                           v v          v  v   i   v       i  
  rnd-5_family-         50 GCTAATATAAAAATGTCACTCTCAGTAACAAAGTA 84

Matrix = 20p45g.matrix
Kimura (with divCpGMod) = 13.14
Transitions / transversions = 0.43 (3/7)
Gap_init rate = 0.02 (2 / 83), avg. gap size = 1.00 (2 / 2)


259 11.90 2.38 0.00 scaffold305|size199793 143251 143292 (56374) C rnd-1_family-1065#Unknown (1) 118 76 m_b2528s001i103 101526

  scaffold305|s     143251 GCTATTTATAGCAGAAACGGCAACATAGA-TATATGTGTCGAC 143292
                                       v       v   i  v -    i        
C rnd-1_family-        118 GCTATTTATAGCCGAAACGGAAACGTACATTATACGTGTCGAC 76

Matrix = 20p45g.matrix
Kimura (with divCpGMod) = 8.07
Transitions / transversions = 0.67 (2/3)
Gap_init rate = 0.02 (1 / 41), avg. gap size = 1.00 (1 / 1)


366 14.04 3.51 0.00 scaffold305|size199793 143425 143481 (56185) C rnd-1_family-1014#Unknown (0) 283 225 m_b2528s001i104 101527

  scaffold305|s     143425 TAGTGCTACAATAAT--CTCTCTGTAGTTCTATTGACTCTATGGATGTGG 143472
                                  i      i--           i   v    i i i     v  
C rnd-1_family-        283 TAGTGCTGCAATAACGGCTCTCTGTAGTCCTAATGACCCCACGGATGGGG 234

  scaffold305|s     143473 CTGACAGAC 143481
                                    
C rnd-1_family-        233 CTGACAGAC 225

Matrix = 20p45g.matrix
Kimura (with divCpGMod) = 11.89
Transitions / transversions = 3.00 (6/2)
Gap_init rate = 0.02 (1 / 56), avg. gap size = 2.00 (2 / 1)


1682 25.00 2.16 0.43 scaffold305|size199793 144877 145338 (54328) rnd-1_family-973#Unknown 364 833 (0) m_b2528s001i105 101528

  scaffold305|s     144877 CTATCATCAGAATCATCAAGAATACCT-GTTCTTCTTTGTCATCTTGTCC 144925
                                v  v  v      i v  v  i-       v vi     ?i    
  rnd-1_family-        364 CTATCTTCTGATTCATCAGGTATCCCCCGTTCTTCATAATCATCNCGTCC 413

  scaffold305|s     144926 AGTGGCTAGGAT-------GTGGTCTGTCAAATTCCAAATACCCCTGGCT 144968
                           vi    i     ------- ivi    i   ivv  v    ii  vv  v
  rnd-1_family-        414 TATGGCCAGGATTCTATCTGCTATCTGCCAAGAGCCTAATATTCCGTGCA 463

  scaffold305|s     144969 TGATCATTGTAAAACTTGCCTAGATGAGTGACAGAAGAAAATGCTTCACC 145018
                           i      vi  v v       i  i    i   iv               
  rnd-1_family-        464 CGATCATGATACACCTTGCCTGGACGAGTAACAACAGAAAATGCTTCACC 513

  scaffold305|s     145019 AACCAAAACTGTGAGTCTTGCTTGAGGAACTGAGACAAATAGTATGAAAA 145068
                            i          v        v        v  v     vi  v    i 
  rnd-1_family-        514 AGCCAAAACTGTCAGTCTTGCATGAGGAACAGATACAAAGGGTCTGAAGA 563

  scaffold305|s     145069 AGACGCAATAGGGTAAGAATAACTTGGGGTGATTACCAATATTTTGTTTC 145118
                            v v i   ii     -  vi       vi   v      v         
  rnd-1_family-        564 ACAGGTAATGAGGTAA-AAGGACTTGGGTCGATGACCAATTTTTTGTTTC 612

  scaffold305|s     145119 AAAGACAAACCAATTCCTCGCTCTCTCCCACTGTATCTCTCTTGTACTAT 145168
                           v v  i v v   i     v      v      i i      ivv     
  rnd-1_family-        613 CACGATACAACAACTCCTCCCTCTCTACCACTGCACCTCTCTCTGACTAT 662

  scaffold305|s     145169 TTCACTTGGTCTGAAATAAGACATCCATGGAGCTTGAGGGTCTCATAGTT 145218
                                 v ii    v v v              v vviv   i     i 
  rnd-1_family-        663 TTCACTGGACCTGACAAACGACATCCATGGAGCATCTATGTCCCATAGCT 712

  scaffold305|s     145219 TCAGTTGGGTTAGATGT-ACTCTTTGAAATAGTTGAACAGACTTGACAAG 145267
                                 - vi   v v -  v i    ivv v i          i iv v
  rnd-1_family-        713 TCAGTT-GTCTAGTTCTGACACCTTGAGTAACTCGAACAGACTTAATCAT 761

  scaffold305|s     145268 ATAGATTAACAGA-AGCCAATGTCATTGATCATCCTTCAGGCAATACGGA 145316
                           i vi       i - i     i      ??   i     v  v  viv  
  rnd-1_family-        762 GTCAATTAACAAATAACCAATATCATTGNNCATTCTTCATGCTATCTTGA 811

  scaffold305|s     145317 TCATGTTGTCATATGAATGCTT 145338
                                  v   v v  i  i  
  rnd-1_family-        812 TCATGTTTTCAAAGGAGTGTTT 833

Matrix = 20p45g.matrix
Kimura (with divCpGMod) = 29.26
Transitions / transversions = 0.80 (51/64)
Gap_init rate = 0.01 (6 / 461), avg. gap size = 2.00 (12 / 6)

1389 24.67 0.53 2.16 scaffold305|size199793 145139 145515 (54151) rnd-1_family-1379#Unknown 1 371 (2) m_b2528s001i106 101528

  scaffold305|s     145139 CTCTCTCCCACTGTATCTCTCTTGTACTATTTCACTTGGTCTGAAATAAG 145188
                                 v      i i      ivv           v ii    v v v 
  rnd-1_family-          1 CTCTCTACCACTGCACCTCTCTCTGACTATTTCACTGGACCTGACAAACG 50

  scaffold305|s     145189 ACATCCATGGAGCTTGAGGGTCTCATAGTTTCAGTTGGGTTAGATGT-AC 145237
                                        v vviv   i     i        v-i   v v -  
  rnd-1_family-         51 ACATCCATGGAGCATCTATGTCCCATAGCTTCAGTTGT-CTAGTTCTGAC 99

  scaffold305|s     145238 TCTTTGAAATAGTTGAACAGACTTGACAAGATAGATTAACAGA-AGCCAA 145286
                           v i    ivv v i            iv vi vi       i - i    
  rnd-1_family-        100 ACCTTGAGTAACTCGAACAGACTTGATCATGTCAATTAACAAATAACCAA 149

  scaffold305|s     145287 TGTCATTGATCATCCTTCAGGCAATACGGATCATGTTGTCATATGAATGC 145336
                            i      ??   i     v  v  viv         v   v v  i  i
  rnd-1_family-        150 TATCATTGNNCATTCTTCATGCTATCTTGATCATGTTTTCAAAGGAGTGT 199

  scaffold305|s     145337 TTAGATTGGCTCAGTCCTCTGTATTTCTTTGTGATTAATTCCCCACAGTG 145386
                             i   i------- i  i  v  i  v ii   v v  v    vvii  
  rnd-1_family-        200 TTGGATC-------TTCTTTGAATCTCATCATGAGTTATACCCCTAGATG 242

  scaffold305|s     145387 GGTTTTGGGGGATGCTTGGAAATGATTTTAGAGGACATTTGGCGCACGAG 145436
                                 v   i                 vi v          i    i v
  rnd-1_family-        243 GGTTTTTGGGAATGCTTGGAAATGATTTGGGTGGACATTTGGTGCACAAC 292

  scaffold305|s     145437 ACATAGTTAGTTGCAATAAAAAGTTCAAATAAAACATAATGATGGTTTTG 145486
                                i  v        i v v vv    i   i   v   i     ii 
  rnd-1_family-        293 ACATAATTTGTTGCAATGACACGGGCAAACAAAGCATCATGGTGGTTCCG 342

  scaffold305|s     145487 CTGGTTGGATATAAAGTGTGGTCGGTTAT 145515
                                          v  v  v   i   
  rnd-1_family-        343 CTGGTTGGATATAAACTGGGGACGGCTAT 371

Matrix = 20p45g.matrix
Kimura (with divCpGMod) = 29.53
Transitions / transversions = 0.90 (43/48)
Gap_init rate = 0.03 (10 / 376), avg. gap size = 1.00 (10 / 10)


2107 22.94 3.66 7.29 scaffold305|size199793 145564 146301 (53365) rnd-1_family-1086#Unknown 37 749 (8) m_b2528s001i107 101529

  scaffold305|s     145564 TTTGGAAGATTTGTGACTGGTTTTTGATGTAGGGCTAGATATTTGCAGAG 145613
                                        i  ----      i---    v i ---    -----
  rnd-1_family-         37 TTTGGAAGATTTGCGA----TTTTTGG---AGGGATGG---TTTG----- 71

  scaffold305|s     145614 ATTTGATGACATTCCTGGATTTCTGT-GGAGTAGTGTTGAAATGGAAGAG 145662
                               vv     i  i   i       -  i  i   vi  ? vi      
  rnd-1_family-         72 ATTTTTTGACACTCTTGGGTTTCTGTTGGGGTGGTGACGANAGAGAAGAG 121

  scaffold305|s     145663 GACTCAAAAGTGGTTGAAAGAGCCTGTTAGCCTTCATACAAAAGGGGGGA 145712
                                 vivi   v   v     vvi? iv   v    vi  iv   iv 
  rnd-1_family-        122 GACTCATGTATGGATGATAGAGCAAANTGTCCTGCATAAGAAGTGGGACA 171

  scaffold305|s     145713 ACCTTTCTGTATCATGCATAAAAATTGCTGAGGAATTACATTAAAAACAT 145762
                            vv v vv ii        iv     --    --------- i     i 
  rnd-1_family-        172 AAATGTAGGCGTCATGCATGTAAATT--TGAG---------TGAAAACGT 210

  scaffold305|s     145763 ATAATATAATCGACATTATATCAACAGTG-----AACTCACCTGTCCTAG 145807
                                   ----- i  ---  i  -   -----        v ivv   
  rnd-1_family-        211 ATAATATA-----CGTT---TCGAC-GTGCTTTAAACTCACCAGCAATAG 251

  scaffold305|s     145808 CAGGCTTTGCAGGAGGAGCTACAGAACCATGATAATATAAGTTGAATCTA 145857
                           vi       iv?  v  v  i-         i v    ?   v i  v  
  rnd-1_family-        252 GGGGCTTTGTCNGACGACCTG-AGAACCATGGTTATATNAGTGGGATATA 300

  scaffold305|s     145858 CACACCATAA---GCAACATTATTGTGCCTGAGAACATGCATCACCTG-- 145902
                             v vv  i ---      vi  - iiv  v i ?    vv       --
  rnd-1_family-        301 CAAAGGATGAAATGCAACAGCAT-GCAACTTAAANCATGACTCACCTGGA 349

  scaffold305|s     145903 -TATAAGATTTATTGCCCTT-----GCAATCGAGTGTTCATGAATGGGGT 145946
                           -   vi vi  v   v i  -----                vi       
  rnd-1_family-        350 TTATTGGTCTTCTTGGCTTTCTTCTGCAATCGAGTGTTCATTGATGGGGT 399

  scaffold305|s     145947 GGAGGGTGAGGTGGTTGCGTGCTTTTTACATCACTTATTAAGGTGGGAAG 145996
                           v  v         v    - vi       i  i   v   v    i    
  rnd-1_family-        400 TGACGGTGAGGTGCTTGC-TCTTTTTTACGTCGCTTCTTACGGTGAGAAG 448

  scaffold305|s     145997 GGGAAGGCATGATGGAAGGCACATTAGCAC-AAGTTTTGTGTCTGCGTCA 146045
                                 i    i-  i    i   i  i v-   v iv? v  v     i
  rnd-1_family-        449 GGGAAGACATGG-GGGAGGCGCATCAGTAGGAAGGTCANTTTCGGCGTCG 497

  scaffold305|s     146046 TTTAATGCGGTAGCTGCAACAGGGAGGTGCCATCATTGGCCTCAGCCATG 146095
                                v i    v v  v i    --v      ?     v   v  ii  
  rnd-1_family-        498 TTTAAGGTGGTATCAGCCATAGGG--TTGCCATNATTGGGCTCTGCTGTG 545

  scaffold305|s     146096 TGCAAATTGGAAAGTT--ACCATGGTAGTTGGAGGATTTATGGGCTTACT 146143
                              i v i    vvi --i       ?           i i  v      
  rnd-1_family-        546 TGCGATTCGGAATCCTCGGCCATGGTNGTTGGAGGATTCACGGTCTTACT 595

  scaffold305|s     146144 TGGAACTATGGGGACAACAGTATGAATACAGTCAGAACTGTCATAGTGAA 146193
                            v  vi       iii  ivi      i    v      v  ?v?     
  rnd-1_family-        596 TCGATTTATGGGGGTGACGCCATGAATGCAGTGAGAACTTTCNANGTGAA 645

  scaffold305|s     146194 AGTACAGCATTGCATTT-----AAATGCCA--GCACAATGTCAGGAATGC 146236
                              i    v i      -----      vi--  v     v  i      
  rnd-1_family-        646 AGTGCAGCTTCGCATTTTAACCAAATGCAGATGCCCAATGACAAGAATGC 695

  scaffold305|s     146237 CCGAGAAGATTTGGGCAATGACAGCAGTGCCCAAGAAACATTTTGAGAAA 146286
                           v  i    i         ----  ------- i                 
  rnd-1_family-        696 ACGGGAAGGTTTGGGCAA----AG-------CGAGAAACATTTTGAGAAA 734

  scaffold305|s     146287 CCATAGATTTCATAA 146301
                           vv   v      i  
  rnd-1_family-        735 GGATACATTTCACAA 749

Matrix = 20p45g.matrix
Kimura (with divCpGMod) = 24.81
Transitions / transversions = 0.94 (76/81)
Gap_init rate = 0.08 (62 / 737), avg. gap size = 1.27 (79 / 62)

1763 21.54 2.46 3.61 scaffold305|size199793 145921 146368 (53298) rnd-1_family-1144#Unknown 16 458 (1) m_b2528s001i108 101529

  scaffold305|s     145921 TGCAATCGAGTGTTCATGAATGGGGTGGAGGGTGAGGTGGTTGCGTGCTT 145970
                                            vi       v  v         v    - vi  
  rnd-1_family-         16 TGCAATCGAGTGTTCATTGATGGGGTTGACGGTGAGGTGCTTGC-TCTTT 64

  scaffold305|s     145971 TTTACATCACTTATTAAGGTGGGAAGGGGAAGGCATGATGGAAGGCACAT 146020
                                i  i   v   v    i          i    iv  i    i   
  rnd-1_family-         65 TTTACGTCGCTTCTTACGGTGAGAAGGGGAAGACATGGGGGGAGGCGCAT 114

  scaffold305|s     146021 TAGCAC-AAGTTTTGTGTCTGCGTCATTTAATGCGGTAGCTGCAACAGGG 146069
                           i  i v-   v iv? v  v     i     v i    v v  v i    
  rnd-1_family-        115 CAGTAGGAAGGTCANTTTCGGCGTCGTTTAAGGTGGTATCAGCCATAGGG 164

  scaffold305|s     146070 AGGTGCCATCATTGGCCTCAGCCATGTGCAAATTGGAAAGTT--ACCATG 146117
                           --v      v     v   v   i     i v      vvi --i     
  rnd-1_family-        165 --TTGCCATGATTGGGCTCTGCCGTGTGCGATTTGGAATCCTCGGCCATG 212

  scaffold305|s     146118 GTAGTTGGAGGATTTATGGGCTTACTTGGAACTATGGGGACAACAGTATG 146167
                             ?           i i  v       v  vi       iii  ivi   
  rnd-1_family-        213 GTNGTTGGAGGATTCACGGTCTTACTTCGATTTATGGGGGTGACGCCATG 262

  scaffold305|s     146168 AATACAGTCAGAACTGTCATA-GTGAAAGTACAGCATTGCATTT-----A 146211
                              i    v      v  -  -        i    v i      ----- 
  rnd-1_family-        263 AATGCAGTGAGAACTTTC-TACGTGAAAGTGCAGCTTCGCATTTTAACCA 311

  scaffold305|s     146212 AATGCCA--GCACAATGTCAGGAATGCCCGAGAAGATTTGGGCAATGACA 146259
                                vi--  v     v  i      v  i    i         ---- 
  rnd-1_family-        312 AATGCAGATGCCCAATGACAAGAATGCACGGGAAGGTTTGGGCAA----A 357

  scaffold305|s     146260 GCAGTGCCCAAGAAACATTTTGAGAAACCATAGATTTCATAAAGAAAGAA 146309
                            ------- i                 vv   v      i  viv v  i
  rnd-1_family-        358 G-------CGAGAAACATTTTGAGAAAGGATACATTTCACAACACATGAG 400

  scaffold305|s     146310 TGGACAGTGACACATTCATGTCTGTATGGAACGTATAGTTGACACATATA 146359
                           i  i- i i v      i          i  iii     i     i    
  rnd-1_family-        401 CGGG-AATAAAACATTCGTGTCTGTATGAAATACATAGTCGACACGTATA 449

  scaffold305|s     146360 ATCTATGTT 146368
                             v  i   
  rnd-1_family-        450 ATGTACGTT 458

Matrix = 20p45g.matrix
Kimura (with divCpGMod) = 21.30
Transitions / transversions = 1.16 (50/43)
Gap_init rate = 0.05 (21 / 447), avg. gap size = 1.29 (27 / 21)

566 21.85 0.00 0.84 scaffold305|size199793 146271 146390 (53276) rnd-1_family-1065#Unknown 1 119 (0) m_b2528s001i109 101529

  scaffold305|s     146271 GAAACATTTTGAGAAACCATAGATTTCATAAAGAAAGAATGGACAGTGAC 146320
                                           vv   v      i  viv v  ii  i- i i v
  rnd-1_family-          1 GAAACATTTTGAGAAAGGATACATTTCACAACACATGAGCGGG-AATAAA 49

  scaffold305|s     146321 ACATTCATGTCTGTATGGAACGTATAGTTGACACATATAATCTATGTTGC 146370
                                 i          i  iii     i     i      v  i   v 
  rnd-1_family-         50 ACATTCGTGTCTGTATGAAATACATAGTCGACACGTATAATGTACGTTTC 99

  scaffold305|s     146371 CATTTTGGCTATAAATAGCT 146390
                            i   i              
  rnd-1_family-        100 CGTTTCGGCTATAAATAGCT 119

Matrix = 20p45g.matrix
Kimura (with divCpGMod) = 18.85
Transitions / transversions = 1.89 (17/9)
Gap_init rate = 0.01 (1 / 119), avg. gap size = 1.00 (1 / 1)


7868 11.28 4.76 0.65 scaffold305|size199793 146396 147572 (52094) rnd-5_family-1014#Unknown 90 1314 (708) m_b2528s001i110 101530

  scaffold305|s     146396 TAATCAACCCAACTCTACCA--ATTTGACTTCATCATTGACAAACAAAAA 146443
                                  iv           --   i       i                
  rnd-5_family-         90 TAATCAATGCAACTCTACCATAATTCGACTTCACCATTGACAAACAAAAA 139

  scaffold305|s     146444 GAGAACCCCGAAATGAATATAA-TGGTCAATCAATGTTCGCACTATTTAT 146492
                           v        i         v  -i v           iv  i i  ii  
  rnd-5_family-        140 TAGAACCCCAAAATGAATAAAAACGCTCAATCAATGTCAGCGCCATCCAT 189

  scaffold305|s     146493 GCTGCTGTTGTCCTAATCACCATCAGCATAACAATACACCTCTTCTTCTG 146542
                                   i    v                  v            i    
  rnd-5_family-        190 GCTGCTGTCGTCCGAATCACCATCAGCATAACCATACACCTCTTCCTCTG 239

  scaffold305|s     146543 CTTCGGCAACTCTCTCCAACAGATCCTCTACACTAACAAGCAGGAATGTT 146592
                               ?                                    v    i   
  rnd-5_family-        240 CTTCNGCAACTCTCTCCAACAGATCCTCTACACTAACAAGCCGGAACGTT 289

  scaffold305|s     146593 GCACACTTCTGGTGCTGCTTATGCCTGTTGACCCTCTGCATTCCCTTTGT 146642
                           i            i           i                        
  rnd-5_family-        290 ACACACTTCTGGTACTGCTTATGCCCGTTGACCCTCTGCATTCCCTTTGT 339

  scaffold305|s     146643 CGCCCAATTACCCCAATGAGGCTGATAATCTCCCTTTACACACCGAAAAG 146692
                           i                     i            i   i   i      
  rnd-5_family-        340 TGCCCAATTACCCCAATGAGGCCGATAATCTCCCTCTACGCACTGAAAAG 389

  scaffold305|s     146693 GAAGGTTGACAATCTGACAATAACTAAGAATCCAACTTTC-----AATT- 146736
                                    i              i   i           -----    -
  rnd-5_family-        390 GAAGGTTGATAATCTGACAATAACCAAGGATCCAACTTTCNAGCGAATTG 439

  scaffold305|s     146737 -----------------CTGAATGATCTATCTGCTTTGAGCTTGAACCTG 146769
                           -----------------        i  ii     ?i       ?  ?i?
  rnd-5_family-        440 TGTTCTCGACGGACCGGCTGAATGACCTGCCTGCTNCGAGCTTGNACNCN 489

  scaffold305|s     146770 GGCATGCCTGGGGTCATGATCTTCT-CCCATCTGCCTTTCCGAGTATGAT 146818
                                     ??     iv  vi  -         i              
  rnd-5_family-        490 GGCATGCCTGNNGTCATACTCGCCTGCCCATCTGCTTTTCCGAGTATGAT 539

  scaffold305|s     146819 TCTTCACAGGACCATTTTAGCACATGCATTCCAAAGCTGAACTACATACC 146868
                                 i  i        i     vv                 i      
  rnd-5_family-        540 TCTTCATAGAACCATTTTGGCACAGCCATTCCAAAGCTGAACTGCATACC 589

  scaffold305|s     146869 TCCCCTCAATACCTATTGGCCTGCTCGATGTATTGCTGGGG-AGATTAAC 146917
                              i   i v    --         i      i        -        
  rnd-5_family-        590 TCCTCTCGAGACCT--TGGCCTGCTTGATGTACTGCTGGGGGAGATTAAC 637

  scaffold305|s     146918 ATTGAAGAAGTCTGTGTAGAGGATGTCCTTGCTGCCCTCTACTACACCGC 146967
                            ?            i            i---v                 i
  rnd-5_family-        638 ANTGAAGAAGTCTGCGTAGAGGATGTCT---ATGCCCTCTACTACACCGT 684

  scaffold305|s     146968 AGAACTGGT---------------TGACAGAGAAGAACTCAATACTATTA 147002
                                    --------------- v      v          v     v
  rnd-5_family-        685 AGAACTGGTAAGGAAAGCTCCAGTTTACAGAGTAGAACTCAATCCTATTT 734

  scaffold305|s     147003 GGAGCAGACTTTTTCACAAACAAGACAGTAAAGTTGTCTGCTACATTGTT 147052
                                      i      i     i   i     i      i       i
  rnd-5_family-        735 GGAGCAGACTTCTTCACAGACAAGGCAGCAAAGTCGTCTGCCACATTGTC 784

  scaffold305|s     147053 GACAGACTTTCTTGTAGTTTTTTGACAGTAGGTGGCTTTTTGGGGGTTGG 147102
                                     i i                  i             - v  
  rnd-5_family-        785 GACAGACTTTTTCGTAGTTTTTTGACAGTAGATGGCTTTTTGGGG-TAGG 833

  scaffold305|s     147103 CATTGGGACTCTTTCTTCTTCAATGTCTTGAATTTTGGAATTGCTTATGT 147152
                              v v i  ii           v                 i iiv    
  rnd-5_family-        834 CATGGTGGCTTCTTCTTCTTCAAGGTCTTGAATTTTGGAATCGTCAATGT 883

  scaffold305|s     147153 TGCTGTCTTTTGAACCAAGAGGGATGTTGCTCCCCCCTCAGATTCTTGGT 147202
                             v      v           i     --  i                  
  rnd-5_family-        884 TGGTGTCTTGTGAACCAAGAGAGATGT--CTTCCCCCTCAGATTCTTGGT 931

  scaffold305|s     147203 AAGAG------------TCTACTGGTTACGAGAAGTCAAAGAGGAATGAA 147240
                            i   ------------   i i iv           i        i ii
  rnd-5_family-        932 AGGAGCTGTCTTCGTCGTCTGCCGAATACGAGAAGTCGAAGAGGAACGGG 981

  scaffold305|s     147241 TAAGTGTATATAAAAAACAATCAACAAATCAATTCATCTTACCATCTTGT 147290
                                                           i  i       v      
  rnd-5_family-        982 TAAGTGTATATAAAAAACAATCAACAAATCAACTCGTCTTACCTTCTTGT 1031

  scaffold305|s     147291 TCAATCTGGAATTGAGCTTTCATAGCTCCTATGATCACTTTAGCAGTGTG 147340
                                    i           v        vi       i          
  rnd-5_family-       1032 TCAATCTGGGATTGAGCTTTCCTAGCTCCTTCGATCACTCTAGCAGTGTG 1081

  scaffold305|s     147341 TAGTTTCTTAAGCCTGGGATGAACCAGATGGTCAAATGACTTGTA-ATCT 147389
                           v       i    i     i        i  v?            -i   
  rnd-5_family-       1082 GAGTTTCTCAAGCTTGGGACGAACCAGACGGGNAAATGACTTGTATGTCT 1131

  scaffold305|s     147390 TGTGAGGCCACTCATCAGTGTGAAATTTCTTTATGGCTGCAAGGCTGAGA 147439
                                        i  i i     i      v               v  
  rnd-5_family-       1132 TGTGAGGCCACTCGTCGGCGTGAAGTTTCTTGATGGCTGCAAGGCTGCGA 1181

  scaffold305|s     147440 TTTTTGGGATCAACTTTACCTTGCTTGATAAGGTTTAACAGCTTGGTGTC 147489
                            i  i          iv   i       i                     
  rnd-5_family-       1182 TCTTCGGGATCAACTCGACCCTGCTTGACAAGGTTTAACAGCTTGGTGTC 1231

  scaffold305|s     147490 ATCAGCTGGTTTCAAGTGGGAGGTGCTCTAATTTTGGGGTTAGCTCCGAC 147539
                           i            v       v  i    v      v    v i      
  rnd-5_family-       1232 GTCAGCTGGTTTCCAGTGGGATGTACTCTTATTTTGTGGTTCGTTCCGAC 1281

  scaffold305|s     147540 AGGGTGGCATTAGATGATATTATGCCAGCCAGT 147572
                           i           v  ?                 
  rnd-5_family-       1282 GGGGTGGCATTATATNATATTATGCCAGCCAGT 1314

Matrix = 20p45g.matrix
Kimura (with divCpGMod) = 9.81
Transitions / transversions = 2.30 (92/40)
Gap_init rate = 0.02 (18 / 1176), avg. gap size = 3.56 (64 / 18)


24035 0.90 0.45 0.34 scaffold305|size199793 147572 150248 (49418) scaffold40|size1212554_(dbseq-nr_398)_[644842,651323]#LTR/Gypsy 1 2680 (3802) m_b2528s001i112 101531

  scaffold305|s     147572 TGACATGAGCCAAGGATACCTACTGGTACTCCTGACCCTTCCTGGGCCCA 147621
                                                                             
  scaffold40|si          1 TGACATGAGCCAAGGATACCTACTGGTACTCCTGACCCTTCCTGGGCCCA 50

  scaffold305|s     147622 AGGACAGGTCCCAGGGGTACAAAGACAAATGGGATTTCTACTAACTAAGG 147671
                                                                             
  scaffold40|si         51 AGGACAGGTCCCAGGGGTACAAAGACAAATGGGATTTCTACTAACTAAGG 100

  scaffold305|s     147672 GTAGGATCCCACCAAATAGAAGCAGGACTCATTAACAAGACTATTCAGTC 147721
                                                                             
  scaffold40|si        101 GTAGGATCCCACCAAATAGAAGCAGGACTCATTAACAAGACTATTCAGTC 150

  scaffold305|s     147722 CTGCAGGGCTTATTACTACTAATTGGTAGGACTAAATATACAGCCCATTC 147771
                                                                             
  scaffold40|si        151 CTGCAGGGCTTATTACTACTAATTGGTAGGACTAAATATACAGCCCATTC 200

  scaffold305|s     147772 CAGATTCCACTGGATTCAGTTTGGCATGCAAGAATGCATGTACAGCCCAA 147821
                                                                             
  scaffold40|si        201 CAGATTCCACTGGATTCAGTTTGGCATGCAAGAATGCATGTACAGCCCAA 250

  scaffold305|s     147822 ACCAGGTGCATGTACACCTAGTTTGGCATGCATGAATC-AATAGGATGCA 147870
                                                                 -           
  scaffold40|si        251 ACCAGGTGCATGTACACCTAGTTTGGCATGCATGAATCCAATAGGATGCA 300

  scaffold305|s     147871 TCAAAACCTAACATCCTCGAATTACATGCAAAATGCATGATAAACTAGAG 147920
                                                                             
  scaffold40|si        301 TCAAAACCTAACATCCTCGAATTACATGCAAAATGCATGATAAACTAGAG 350

  scaffold305|s     147921 AGGACTACCATGAGGCAGTCCTCATTTTCAATCAGTTTTATAGCTTATAA 147970
                                                                        i    
  scaffold40|si        351 AGGACTACCATGAGGCAGTCCTCATTTTCAATCAGTTTTATAGCTCATAA 400

  scaffold305|s     147971 AATTAAACTCCAAACAACTGGAACATCCCTTTTT-ACTTCCTTACCTACA 148019
                                                       i     -               
  scaffold40|si        401 AATTAAACTCCAAACAACTGGAACATCCTTTTTTTACTTCCTTACCTACA 450

  scaffold305|s     148020 ACTACTTTTCGATTACTTCCGGCTTAGGTCACTATCGTACGATAGCCGAA 148069
                                                                             
  scaffold40|si        451 ACTACTTTTCGATTACTTCCGGCTTAGGTCACTATCGTACGATAGCCGAA 500

  scaffold305|s     148070 CTTCGGTAAGTTGCTCGCATCTCAACCACACGAAGGCTCATCCCGGCGAC 148119
                             -                                          i    
  scaffold40|si        501 CT-CGGTAAGTTGCTCGCATCTCAACCACACGAAGGCTCATCCCGACGAC 549

  scaffold305|s     148120 CCACAGGCGGTCGAACAAAAGCAAGGTCTACCACGCAGAGTACTACGTTC 148169
                                                                             
  scaffold40|si        550 CCACAGGCGGTCGAACAAAAGCAAGGTCTACCACGCAGAGTACTACGTTC 599

  scaffold305|s     148170 ATTGCACGTCACCGTGCGAGCGATTTTT--CTTAGTCCACCAAGGAGTCC 148217
                                              i        --                    
  scaffold40|si        600 ATTGCACGTCACCGTGCGAACGATTTTTTTCTTAGTCCACCAAGGAGTCC 649

  scaffold305|s     148218 CTACAAGAAGCTCTTCTTAGGCACTAGCTTAGGTGAAAAACTCCGAGCCA 148267
                                                                             
  scaffold40|si        650 CTACAAGAAGCTCTTCTTAGGCACTAGCTTAGGTGAAAAACTCCGAGCCA 699

  scaffold305|s     148268 TGTCCTCCGTGAAAGCGATTCCCGAAGGGCT-AAGTGGGTAGAGTGCG-G 148315
                                                          -                - 
  scaffold40|si        700 TGTCCTCCGTGAAAGCGATTCCCGAAGGGCTTAAGTGGGTAGAGTGCGAG 749

  scaffold305|s     148316 CGTGGCGTTGGAGGGAAGAACTCCCC-ATACGTTACATTCCTGAGCAGGA 148364
                                                     -                       
  scaffold40|si        750 CGTGGCGTTGGAGGGAAGAACTCCCCCATACGTTACATTCCTGAGCAGGA 799

  scaffold305|s     148365 TCCTGTGCAGGATGCCCTCGCGAAGGACAAAA-GACCACCTATTTCAAGC 148413
                                                           -                 
  scaffold40|si        800 TCCTGTGCAGGATGCCCTCGCGAAGGACAAAAAGACCACCTATTTCAAGC 849

  scaffold305|s     148414 TGACTCTCCCCAACACGGGAAGCGAGTTGAAGGTGGCAGTATGGGCGTCC 148463
                                             i  -                            
  scaffold40|si        850 TGACTCTCCCCAACACGGAAA-CGAGTTGAAGGTGGCAGTATGGGCGTCC 898

  scaffold305|s     148464 GGGACTCCCGAGCAGTTTCTACTGCATGTAAGATCCGCGATTCACGCATG 148513
                                                                             
  scaffold40|si        899 GGGACTCCCGAGCAGTTTCTACTGCATGTAAGATCCGCGATTCACGCATG 948

  scaffold305|s     148514 CAAGCAAATGGGGCTTGACACGGACTTCGCGGCAGCTGAGAAGGCTGTTG 148563
                                                               i             
  scaffold40|si        949 CAAGCAAATGGGGCTTGACACGGACTTCGCGGCAGCCGAGAAGGCTGTTG 998

  scaffold305|s     148564 AAACAGCCAAGATCGAGGCTGAACTAGCCAAGCAGGATTACGTCACGGAT 148613
                                                                           - 
  scaffold40|si        999 AAACAGCCAAGATCGAGGCTGAACTAGCCAAGCAGGATTACGTCACGG-T 1047

  scaffold305|s     148614 TCGTAATGCCGAAAAAAAGAAGAAGGGCAATAAACAAGAGGCGCCCG-TG 148662
                           v        i     i                               - i
  scaffold40|si       1048 ACGTAATGCTGAAAAGAAGAAGAAGGGCAATAAACAAGAGGCGCCCGGTA 1097

  scaffold305|s     148663 CGACTACCGAGGCTGCTTCACCTGCCCTAGTAGAAGCCAAGGCCACGTAT 148712
                                           v                                 
  scaffold40|si       1098 CGACTACCGAGGCTGCATCACCTGCCCTAGTAGAAGCCAAGGCCACGTAT 1147

  scaffold305|s     148713 GACAAGGTCTTGAAAGCTCTAGAAGATGCG--GCTTCGCCGTCGCAACGG 148760
                                                         --   -              
  scaffold40|si       1148 GACAAGGTCTTGAAAGCTCTAGAAGATGCGAAGCT-CGCCGTCGCAACGG 1196

  scaffold305|s     148761 CTGGAGCGAAGCCCTTCGAGCTTTATGGAAACCTCCTCTCCGACAAGGCA 148810
                                                                       i     
  scaffold40|si       1197 CTGGAGCGAAGCCCTTCGAGCTTTATGGAAACCTCCTCTCCGACGAGGCA 1246

  scaffold305|s     148811 CGTCAGCCCTGGGAGAAGATTATCAAGGCCCAAGTGACTAAAGCTCCTTG 148860
                                                                             
  scaffold40|si       1247 CGTCAGCCCTGGGAGAAGATTATCAAGGCCCAAGTGACTAAAGCTCCTTG 1296

  scaffold305|s     148861 GGAAGACATCAAGGGAGTACCGCATACGGAGACTCCCACGAAGACTTGGG 148910
                                                                             
  scaffold40|si       1297 GGAAGACATCAAGGGAGTACCGCATACGGAGACTCCCACGAAGACTTGGG 1346

  scaffold305|s     148911 ACTCGTTTCACGAGTGCGTCACGTTTCACCTACTGCAGGTGTTCCGTCAT 148960
                                                                             
  scaffold40|si       1347 ACTCGTTTCACGAGTGCGTCACGTTTCACCTACTGCAGGTGTTCCGTCAT 1396

  scaffold305|s     148961 GACGCGGGCGAGGCCCTCAAGTATTACATCACGAATACGCTAAAAAAGCC 149010
                                                                             
  scaffold40|si       1397 GACGCGGGCGAGGCCCTCAAGTATTACATCACGAATACGCTAAAAAAGCC 1446

  scaffold305|s     149011 CAACAGGGTTTCGATTCGTCAGTTTTTTGTCCGAGTTGAACAGCTCAACA 149060
                                                                             
  scaffold40|si       1447 CAACAGGGTTTCGATTCGTCAGTTTTTTGTCCGAGTTGAACAGCTCAACA 1496

  scaffold305|s     149061 GCTACCTCGAGACATTGCCCTGCCTGTATTACAGCCCGAAGGCTAATCAG 149110
                                                                             
  scaffold40|si       1497 GCTACCTCGAGACATTGCCCTGCCTGTATTACAGCCCGAAGGCTAATCAG 1546

  scaffold305|s     149111 GCGACCAAGAAGGTATTGCCTCTTGATGACGCGGACCTTGCCACTCATCT 149160
                                                           v        v        
  scaffold40|si       1547 GCGACCAAGAAGGTATTGCCTCTTGATGACGCTGACCTTGCGACTCATCT 1596

  scaffold305|s     149161 ATTGCGCATGTGTCCAGCTAAGTGGCAAACCCAGTATGACCTCACGGAGA 149210
                                                                             
  scaffold40|si       1597 ATTGCGCATGTGTCCAGCTAAGTGGCAAACCCAGTATGACCTCACGGAGA 1646

  scaffold305|s     149211 ATACCACTCCGGTCAGTACTAGGGCCTTGCTATTGGTCCTAGAGAATATC 149260
                                                                             
  scaffold40|si       1647 ATACCACTCCGGTCAGTACTAGGGCCTTGCTATTGGTCCTAGAGAATATC 1696

  scaffold305|s     149261 GAGAACAATGCGGAACTCGATAACAAGCCCGCTAGCACGACCAAGGCAAA 149310
                                                                             
  scaffold40|si       1697 GAGAACAATGCGGAACTCGATAACAAGCCCGCTAGCACGACCAAGGCAAA 1746

  scaffold305|s     149311 AGGGGCTGA-ACAGAAGCGGAAGATGGAGTCGATGGACTCCCGCATCCCC 149359
                                    -  -                                     
  scaffold40|si       1747 AGGGGCTGATAC-GAAGCGGAAGATGGAGTCGATGGACTCCCGCATCCCC 1795

  scaffold305|s     149360 AAAAAGCCCAAGAAGGTGGGCTGGACCGAAAAGCACTGTGTGCTATGCAA 149409
                             i                                               
  scaffold40|si       1796 AAGAAGCCCAAGAAGGTGGGCTGGACCGAAAAGCACTGTGTGCTATGCAA 1845

  scaffold305|s     149410 GAAACATGGGGGGCCGCACAAAAGTCACAATCTGGCGTGACTGCCGTCGC 149459
                                                          vi                 
  scaffold40|si       1846 GAAACATGGGGGGCCGCACAAAAGTCACAATACGGCGTGACTGCCGTCGC 1895

  scaffold305|s     149460 TATAACAAGGACGGTACTCCGATCAAGAAAAATGGGGCGCAGGTAAGCCC 149509
                                                                             
  scaffold40|si       1896 TATAACAAGGACGGTACTCCGATCAAGAAAAATGGGGCGCAGGTAAGCCC 1945

  scaffold305|s     149510 GGTTTAAAAGAAAGGAATCCGGAGGGCACTAACTTTGCCCAGATTGTCCG 149559
                                   i     i  v               --i              
  scaffold40|si       1946 GGTTTAAAGGAAAGAAAACCGGAGGGCACTAAC--CGCCCAGATTGTCCG 1993

  scaffold305|s     149560 GGCGGAGTTGAAGAAAGCCCTCCGCAAAAAGTCTAGTAAGCGCAAGAAAG 149609
                                             i                              -
  scaffold40|si       1994 GGCGGAGTTGAAGAAAGCTCTCCGCAAAAAGTCTAGTAAGCGCAAGAAA- 2042

  scaffold305|s     149610 CGTCGCGCTAATGACTCGGAAAGTGACAGCGACTCCGGCGACAGTTCGTG 149659
                                                                             
  scaffold40|si       2043 CGTCGCGCTAATGACTCGGAAAGTGACAGCGACTCCGGCGACAGTTCGTG 2092

  scaffold305|s     149660 AAGGTGCGGGTCGGATAGCACTGGGGAATTACGTAGATGTAAGAAACGTA 149709
                                                                             
  scaffold40|si       2093 AAGGTGCGGGTCGGATAGCACTGGGGAATTACGTAGATGTAAGAAACGTA 2142

  scaffold305|s     149710 AATTAAATACTGCAGTTAACAGTTACACTACCCCCAGTCCGAGCAAAGCT 149759
                                                                             
  scaffold40|si       2143 AATTAAATACTGCAGTTAACAGTTACACTACCCCCAGTCCGAGCAAAGCT 2192

  scaffold305|s     149760 ATCCTGACTAATAAAAGTCAAGATTCAAAATCAATTAGATCAACTGTCAC 149809
                                                                             
  scaffold40|si       2193 ATCCTGACTAATAAAAGTCAAGATTCAAAATCAATTAGATCAACTGTCAC 2242

  scaffold305|s     149810 GAAAACCAAGATATCAAAAAATCTTGTTCCAAGACAAAAAAGCCGAATTA 149859
                                                                   iv        
  scaffold40|si       2243 GAAAACCAAGATATCAAAAAATCTTGTTCCAAGACAAAAAGCCCGAATTA 2292

  scaffold305|s     149860 AAAATTCGAAATAAAATGAAGTCAACGACATCATCCAACTCAAAAAAATC 149909
                                                                    -        
  scaffold40|si       2293 AAAATTCGAAATAAAATGAAGTCAACGACATCATCCAACTC-AAAAAATC 2341

  scaffold305|s     149910 TTACGACAAAAAGTTGTCAGTAATAAAACTCAACATACTGAGGCTACTGT 149959
                                                                             
  scaffold40|si       2342 TTACGACAAAAAGTTGTCAGTAATAAAACTCAACATACTGAGGCTACTGT 2391

  scaffold305|s     149960 GCACATGCCCAGTGTAAATTACAATATTAATCACAAACAGAAAGTGATTA 150009
                                                                             
  scaffold40|si       2392 GCACATGCCCAGTGTAAATTACAATATTAATCACAAACAGAAAGTGATTA 2441

  scaffold305|s     150010 CAACAAACACCAAGGATCGCCTCGGTGTCACGGCGTTAGTTGCCATAATG 150059
                                                                             
  scaffold40|si       2442 CAACAAACACCAAGGATCGCCTCGGTGTCACGGCGTTAGTTGCCATAATG 2491

  scaffold305|s     150060 GAACCAGCGACTGAAAGTCAATCCGGCAGAGCATACAAACAACCTCTGCG 150109
                                                                             
  scaffold40|si       2492 GAACCAGCGACTGAAAGTCAATCCGGCAGAGCATACAAACAACCTCTGCG 2541

  scaffold305|s     150110 GAGTCGCCCCAGTAACAAAATTAAAGTCCTACTGGACTCTGGGTCTGATG 150159
                                                                             
  scaffold40|si       2542 GAGTCGCCCCAGTAACAAAATTAAAGTCCTACTGGACTCTGGGTCTGATG 2591

  scaffold305|s     150160 GAGACCTTATTTTCCTTCCCAAAGGAAAAGACAAGCCTTTTCCCTACCTG 150209
                                                                             
  scaffold40|si       2592 GAGACCTTATTTTCCTTCCCAAAGGAAAAGACAAGCCTTTTCCCTACCTG 2641

  scaffold305|s     150210 ACTAGGCAGGTGCCAAAGTCTTGGCATACGTCAAATGGG 150248
                                                                  
  scaffold40|si       2642 ACTAGGCAGGTGCCAAAGTCTTGGCATACGTCAAATGGG 2680

Matrix = 20p45g.matrix
Kimura (with divCpGMod) = 0.77
Transitions / transversions = 2.43 (17/7)
Gap_init rate = 0.01 (19 / 2676), avg. gap size = 1.11 (21 / 19)

53108 0.45 0.22 0.19 scaffold305|size199793 148249 154048 (45618) scaffold40|size1212554_(dbseq-nr_398)_[644842,651323]#LTR/Gypsy 681 6482 (0) m_b2529s001i0 101531

  scaffold305|s     148249 GGTGAAAAACTCCGAGCCATGTCCTCCGTGAAAGCGATTCCCGAAGGGCT 148298
                                                                             
  scaffold40|si        681 GGTGAAAAACTCCGAGCCATGTCCTCCGTGAAAGCGATTCCCGAAGGGCT 730

  scaffold305|s     148299 -AAGTGGGTAGAGTGCG-GCGTGGCGTTGGAGGGAAGAACTCCCC-ATAC 148345
                           -                -                           -    
  scaffold40|si        731 TAAGTGGGTAGAGTGCGAGCGTGGCGTTGGAGGGAAGAACTCCCCCATAC 780

  scaffold305|s     148346 GTTACATTCCTGAGCAGGATCCTGTGCAGGATGCCCTCGCGAAGGACAAA 148395
                                                                             
  scaffold40|si        781 GTTACATTCCTGAGCAGGATCCTGTGCAGGATGCCCTCGCGAAGGACAAA 830

  scaffold305|s     148396 A-GACCACCTATTTCAAGCTGACTCTCCCCAACACGGGAAGCGAGTTGAA 148444
                            -                                   i  -         
  scaffold40|si        831 AAGACCACCTATTTCAAGCTGACTCTCCCCAACACGGAAA-CGAGTTGAA 879

  scaffold305|s     148445 GGTGGCAGTATGGGCGTCCGGGACTCCCGAGCAGTTTCTACTGCATGTAA 148494
                                                                             
  scaffold40|si        880 GGTGGCAGTATGGGCGTCCGGGACTCCCGAGCAGTTTCTACTGCATGTAA 929

  scaffold305|s     148495 GATCCGCGATTCACGCATGCAAGCAAATGGGGCTTGACACGGACTTCGCG 148544
                                                                             
  scaffold40|si        930 GATCCGCGATTCACGCATGCAAGCAAATGGGGCTTGACACGGACTTCGCG 979

  scaffold305|s     148545 GCAGCTGAGAAGGCTGTTGAAACAGCCAAGATCGAGGCTGAACTAGCCAA 148594
                                i                                            
  scaffold40|si        980 GCAGCCGAGAAGGCTGTTGAAACAGCCAAGATCGAGGCTGAACTAGCCAA 1029

  scaffold305|s     148595 GCAGGATTACGTCACGGATTCGTAATGCCGAAAAAAAGAAGAAGGGCAAT 148644
                                            - v        i     i               
  scaffold40|si       1030 GCAGGATTACGTCACGG-TACGTAATGCTGAAAAGAAGAAGAAGGGCAAT 1078

  scaffold305|s     148645 AAACAAGAGGCGCCCG-TGCGACTACCGAGGCTGCTTCACCTGCCCTAGT 148693
                                           - i                v              
  scaffold40|si       1079 AAACAAGAGGCGCCCGGTACGACTACCGAGGCTGCATCACCTGCCCTAGT 1128

  scaffold305|s     148694 AGAAGCCAAGGCCACGTATGACAAGGTCTTGAAAGCTCTAGAAGATGCG- 148742
                                                                            -
  scaffold40|si       1129 AGAAGCCAAGGCCACGTATGACAAGGTCTTGAAAGCTCTAGAAGATGCGA 1178

  scaffold305|s     148743 -GCTTCGCCGTCGCAACGGCTGGAGCGAAGCCCTTCGAGCTTTATGGAAA 148791
                           -   -                                             
  scaffold40|si       1179 AGCT-CGCCGTCGCAACGGCTGGAGCGAAGCCCTTCGAGCTTTATGGAAA 1227

  scaffold305|s     148792 CCTCCTCTCCGACAAGGCACGTCAGCCCTGGGAGAAGATTATCAAGGCCC 148841
                                        i                                    
  scaffold40|si       1228 CCTCCTCTCCGACGAGGCACGTCAGCCCTGGGAGAAGATTATCAAGGCCC 1277

  scaffold305|s     148842 AAGTGACTAAAGCTCCTTGGGAAGACATCAAGGGAGTACCGCATACGGAG 148891
                                                                             
  scaffold40|si       1278 AAGTGACTAAAGCTCCTTGGGAAGACATCAAGGGAGTACCGCATACGGAG 1327

  scaffold305|s     148892 ACTCCCACGAAGACTTGGGACTCGTTTCACGAGTGCGTCACGTTTCACCT 148941
                                                                             
  scaffold40|si       1328 ACTCCCACGAAGACTTGGGACTCGTTTCACGAGTGCGTCACGTTTCACCT 1377

  scaffold305|s     148942 ACTGCAGGTGTTCCGTCATGACGCGGGCGAGGCCCTCAAGTATTACATCA 148991
                                                                             
  scaffold40|si       1378 ACTGCAGGTGTTCCGTCATGACGCGGGCGAGGCCCTCAAGTATTACATCA 1427

  scaffold305|s     148992 CGAATACGCTAAAAAAGCCCAACAGGGTTTCGATTCGTCAGTTTTTTGTC 149041
                                                                             
  scaffold40|si       1428 CGAATACGCTAAAAAAGCCCAACAGGGTTTCGATTCGTCAGTTTTTTGTC 1477

  scaffold305|s     149042 CGAGTTGAACAGCTCAACAGCTACCTCGAGACATTGCCCTGCCTGTATTA 149091
                                                                             
  scaffold40|si       1478 CGAGTTGAACAGCTCAACAGCTACCTCGAGACATTGCCCTGCCTGTATTA 1527

  scaffold305|s     149092 CAGCCCGAAGGCTAATCAGGCGACCAAGAAGGTATTGCCTCTTGATGACG 149141
                                                                             
  scaffold40|si       1528 CAGCCCGAAGGCTAATCAGGCGACCAAGAAGGTATTGCCTCTTGATGACG 1577

  scaffold305|s     149142 CGGACCTTGCCACTCATCTATTGCGCATGTGTCCAGCTAAGTGGCAAACC 149191
                            v        v                                       
  scaffold40|si       1578 CTGACCTTGCGACTCATCTATTGCGCATGTGTCCAGCTAAGTGGCAAACC 1627

  scaffold305|s     149192 CAGTATGACCTCACGGAGAATACCACTCCGGTCAGTACTAGGGCCTTGCT 149241
                                                                             
  scaffold40|si       1628 CAGTATGACCTCACGGAGAATACCACTCCGGTCAGTACTAGGGCCTTGCT 1677

  scaffold305|s     149242 ATTGGTCCTAGAGAATATCGAGAACAATGCGGAACTCGATAACAAGCCCG 149291
                                                                             
  scaffold40|si       1678 ATTGGTCCTAGAGAATATCGAGAACAATGCGGAACTCGATAACAAGCCCG 1727

  scaffold305|s     149292 CTAGCACGACCAAGGCAAAAGGGGCTGA-ACAGAAGCGGAAGATGGAGTC 149340
                                                       -  -                  
  scaffold40|si       1728 CTAGCACGACCAAGGCAAAAGGGGCTGATAC-GAAGCGGAAGATGGAGTC 1776

  scaffold305|s     149341 GATGGACTCCCGCATCCCCAAAAAGCCCAAGAAGGTGGGCTGGACCGAAA 149390
                                                i                            
  scaffold40|si       1777 GATGGACTCCCGCATCCCCAAGAAGCCCAAGAAGGTGGGCTGGACCGAAA 1826

  scaffold305|s     149391 AGCACTGTGTGCTATGCAAGAAACATGGGGGGCCGCACAAAAGTCACAAT 149440
                                                                             
  scaffold40|si       1827 AGCACTGTGTGCTATGCAAGAAACATGGGGGGCCGCACAAAAGTCACAAT 1876

  scaffold305|s     149441 CTGGCGTGACTGCCGTCGCTATAACAAGGACGGTACTCCGATCAAGAAAA 149490
                           vi                                                
  scaffold40|si       1877 ACGGCGTGACTGCCGTCGCTATAACAAGGACGGTACTCCGATCAAGAAAA 1926

  scaffold305|s     149491 ATGGGGCGCAGGTAAGCCCGGTTTAAAAGAAAGGAATCCGGAGGGCACTA 149540
                                                      i     i  v             
  scaffold40|si       1927 ATGGGGCGCAGGTAAGCCCGGTTTAAAGGAAAGAAAACCGGAGGGCACTA 1976

  scaffold305|s     149541 ACTTTGCCCAGATTGTCCGGGCGGAGTTGAAGAAAGCCCTCCGCAAAAAG 149590
                             i--                                i            
  scaffold40|si       1977 ACC--GCCCAGATTGTCCGGGCGGAGTTGAAGAAAGCTCTCCGCAAAAAG 2024

  scaffold305|s     149591 TCTAGTAAGCGCAAGAAAGCGTCGCGCTAATGACTCGGAAAGTGACAGCG 149640
                                             -                               
  scaffold40|si       2025 TCTAGTAAGCGCAAGAAA-CGTCGCGCTAATGACTCGGAAAGTGACAGCG 2073

  scaffold305|s     149641 ACTCCGGCGACAGTTCGTGAAGGTGCGGGTCGGATAGCACTGGGGAATTA 149690
                                                                             
  scaffold40|si       2074 ACTCCGGCGACAGTTCGTGAAGGTGCGGGTCGGATAGCACTGGGGAATTA 2123

  scaffold305|s     149691 CGTAGATGTAAGAAACGTAAATTAAATACTGCAGTTAACAGTTACACTAC 149740
                                                                             
  scaffold40|si       2124 CGTAGATGTAAGAAACGTAAATTAAATACTGCAGTTAACAGTTACACTAC 2173

  scaffold305|s     149741 CCCCAGTCCGAGCAAAGCTATCCTGACTAATAAAAGTCAAGATTCAAAAT 149790
                                                                             
  scaffold40|si       2174 CCCCAGTCCGAGCAAAGCTATCCTGACTAATAAAAGTCAAGATTCAAAAT 2223

  scaffold305|s     149791 CAATTAGATCAACTGTCACGAAAACCAAGATATCAAAAAATCTTGTTCCA 149840
                                                                             
  scaffold40|si       2224 CAATTAGATCAACTGTCACGAAAACCAAGATATCAAAAAATCTTGTTCCA 2273

  scaffold305|s     149841 AGACAAAAAAGCCGAATTAAAAATTCGAAATAAAATGAAGTCAACGACAT 149890
                                    iv                                       
  scaffold40|si       2274 AGACAAAAAGCCCGAATTAAAAATTCGAAATAAAATGAAGTCAACGACAT 2323

  scaffold305|s     149891 CATCCAACTCAAAAAAATCTTACGACAAAAAGTTGTCAGTAATAAAACTC 149940
                                           -                                 
  scaffold40|si       2324 CATCCAACTCAAAAAA-TCTTACGACAAAAAGTTGTCAGTAATAAAACTC 2372

  scaffold305|s     149941 AACATACTGAGGCTACTGTGCACATGCCCAGTGTAAATTACAATATTAAT 149990
                                                                             
  scaffold40|si       2373 AACATACTGAGGCTACTGTGCACATGCCCAGTGTAAATTACAATATTAAT 2422

  scaffold305|s     149991 CACAAACAGAAAGTGATTACAACAAACACCAAGGATCGCCTCGGTGTCAC 150040
                                                                             
  scaffold40|si       2423 CACAAACAGAAAGTGATTACAACAAACACCAAGGATCGCCTCGGTGTCAC 2472

  scaffold305|s     150041 GGCGTTAGTTGCCATAATGGAACCAGCGACTGAAAGTCAATCCGGCAGAG 150090
                                                                             
  scaffold40|si       2473 GGCGTTAGTTGCCATAATGGAACCAGCGACTGAAAGTCAATCCGGCAGAG 2522

  scaffold305|s     150091 CATACAAACAACCTCTGCGGAGTCGCCCCAGTAACAAAATTAAAGTCCTA 150140
                                                                             
  scaffold40|si       2523 CATACAAACAACCTCTGCGGAGTCGCCCCAGTAACAAAATTAAAGTCCTA 2572

  scaffold305|s     150141 CTGGACTCTGGGTCTGATGGAGACCTTATTTTCCTTCCCAAAGGAAAAGA 150190
                                                                             
  scaffold40|si       2573 CTGGACTCTGGGTCTGATGGAGACCTTATTTTCCTTCCCAAAGGAAAAGA 2622

  scaffold305|s     150191 CAAGCCTTTTCCCTACCTGACTAGGCAGGTGCCAAAGTCTTGGCATACGT 150240
                                                                             
  scaffold40|si       2623 CAAGCCTTTTCCCTACCTGACTAGGCAGGTGCCAAAGTCTTGGCATACGT 2672

  scaffold305|s     150241 CAAATGGGAGCTTCCAGACAACTGGAAGAGGTAAGATCAGAGTCAAATTC 150290
                                                                             
  scaffold40|si       2673 CAAATGGGAGCTTCCAGACAACTGGAAGAGGTAAGATCAGAGTCAAATTC 2722

  scaffold305|s     150291 TTTGAGTACTCCAATTCCAAGGAGTATCTCCTACAACCTGACATTGTAGA 150340
                                                                             
  scaffold40|si       2723 TTTGAGTACTCCAATTCCAAGGAGTATCTCCTACAACCTGACATTGTAGA 2772

  scaffold305|s     150341 ATACAGGGAAGATGACATGACCAAACCAGGGTTTGACCTCATTCTTGGTA 150390
                                                                             
  scaffold40|si       2773 ATACAGGGAAGATGACATGACCAAACCAGGGTTTGACCTCATTCTTGGTA 2822

  scaffold305|s     150391 GTAATACCTTGAAGGAGTTAGGAATTGTCCTAGACTTTCGGACAAAGGAA 150440
                                                                             
  scaffold40|si       2823 GTAATACCTTGAAGGAGTTAGGAATTGTCCTAGACTTTCGGACAAAGGAA 2872

  scaffold305|s     150441 ATCACAGTAGATGACATCTCACTGCCAATGAGAGACATCAACAAATTAAA 150490
                                                                             
  scaffold40|si       2873 ATCACAGTAGATGACATCTCACTGCCAATGAGAGACATCAACAAATTAAA 2922

  scaffold305|s     150491 GACAAGAGCTACTGTGGAAAAAGCTTGGACTATGAACAATAGCATCTACC 150540
                                                                             
  scaffold40|si       2923 GACAAGAGCTACTGTGGAAAAAGCTTGGACTATGAACAATAGCATCTACC 2972

  scaffold305|s     150541 AAGAGACATCCAAGGAACCACAGAGCACTCTGGAGGCAACAAAACGCCTC 150590
                                                                             
  scaffold40|si       2973 AAGAGACATCCAAGGAACCACAGAGCACTCTGGAGGCAACAAAACGCCTC 3022

  scaffold305|s     150591 ATAAAAATACTAGACGCTAAGTATGAAAAGCGGATCTCAGGGCAATTGTC 150640
                                                                             
  scaffold40|si       3023 ATAAAAATACTAGACGCTAAGTATGAAAAGCGGATCTCAGGGCAATTGTC 3072

  scaffold305|s     150641 AGAGACAACTGCACTCACCTAAGTGGCCCAGAACAAGCAAGGTTACTGGA 150690
                                                                             
  scaffold40|si       3073 AGAGACAACTGCACTCACCTAAGTGGCCCAGAACAAGCAAGGTTACTGGA 3122

  scaffold305|s     150691 GCTCCTACAAGAGTTTGAGGAGTTATTTAGTGGGAAACTAGGTGACTGGG 150740
                                                                             
  scaffold40|si       3123 GCTCCTACAAGAGTTTGAGGAGTTATTTAGTGGGAAACTAGGTGACTGGG 3172

  scaffold305|s     150741 ATTGTAAGCCGGTCTCCCTCCAGCTAAAGGAAGGAGCACAGCCATACCAT 150790
                                                          v                  
  scaffold40|si       3173 ATTGTAAGCCGGTCTCCCTCCAGCTAAAGGACGGAGCACAGCCATACCAT 3222

  scaffold305|s     150791 GGCAGGCCTTTTCCCATACCCAAGAAGCACATAGAAATAACAAAAAGAGA 150840
                                                                             
  scaffold40|si       3223 GGCAGGCCTTTTCCCATACCCAAGAAGCACATAGAAATAACAAAAAGAGA 3272

  scaffold305|s     150841 GGTACAACGACTATGTGACTTAGGGGTACTCAAATGGCAAGATGATTCTG 150890
                                                                             
  scaffold40|si       3273 GGTACAACGACTATGTGACTTAGGGGTACTCAAATGGCAAGATGATTCTG 3322

  scaffold305|s     150891 AATGGGCATCACCCACATTCATCATACCCAAGAAAGACAACACCGTACGG 150940
                                                                             
  scaffold40|si       3323 AATGGGCATCACCCACATTCATCATACCCAAGAAAGACAACACCGTACGG 3372

  scaffold305|s     150941 GTTGTTAGCGATTTTAGGGAAGTAAATAAACGGATAGTGAGAAAACCGTT 150990
                                                                             
  scaffold40|si       3373 GTTGTTAGCGATTTTAGGGAAGTAAATAAACGGATAGTGAGAAAACCGTT 3422

  scaffold305|s     150991 TCCTATTCCCAAAATCAGCACTGTTCTACAAGAACTTGAAGGCTTTACAT 151040
                                                                             
  scaffold40|si       3423 TCCTATTCCCAAAATCAGCACTGTTCTACAAGAACTTGAAGGCTTTACAT 3472

  scaffold305|s     151041 ATGCCACAGCCCTTGACCTAAATATGGGCTATTATACCATTAGATTGGAT 151090
                                                                             
  scaffold40|si       3473 ATGCCACAGCCCTTGACCTAAATATGGGCTATTATACCATTAGATTGGAT 3522

  scaffold305|s     151091 CCAGATGCGTCCAAAATATGCACCATTATCTTTCCATGGGGTAAGTACTC 151140
                                                                             
  scaffold40|si       3523 CCAGATGCGTCCAAAATATGCACCATTATCTTTCCATGGGGTAAGTACTC 3572

  scaffold305|s     151141 TTACCTGCGGTTACCAATGGGCGTTGCATGTTCTCC-GACATCTTCCAGG 151189
                                                               -             
  scaffold40|si       3573 TTACCTGCGGTTACCAATGGGCGTTGCATGTTCTCCCGACATCTTCCAGG 3622

  scaffold305|s     151190 CTAAGATGTCTGAGCTAATGGCAACCCTTGAGTTCGTGCGAACTTATCTT 151239
                                                                             
  scaffold40|si       3623 CTAAGATGTCTGAGCTAATGGCAACCCTTGAGTTCGTGCGAACTTATCTT 3672

  scaffold305|s     151240 GATGATTTACTATGCATCAGCAAGGGAAACCTAGAAGATCACCTTACTAA 151289
                                                                             
  scaffold40|si       3673 GATGATTTACTATGCATCAGCAAGGGAAACCTAGAAGATCACCTTACTAA 3722

  scaffold305|s     151290 ACTTAGAAGGGTCTTCATTAGGTTGCGAGACGCAGGCTTGACCGTCAATG 151339
                                                                             
  scaffold40|si       3723 ACTTAGAAGGGTCTTCATTAGGTTGCGAGACGCAGGCTTGACCGTCAATG 3772

  scaffold305|s     151340 CGCGCAAGTCGTCTTTCTGTGCCATGGAGACAGAATACCTAGGATATGTA 151389
                                                                             
  scaffold40|si       3773 CGCGCAAGTCGTCTTTCTGTGCCATGGAGACAGAATACCTAGGATATGTA 3822

  scaffold305|s     151390 TTATCCAGAGATGGTATAAAACCACAACCAAAAA-GGTACAGGCAATCCT 151438
                                                             -               
  scaffold40|si       3823 TTATCCAGAGATGGTATAAAACCACAACCAAAAAAGGTACAGGCAATCCT 3872

  scaffold305|s     151439 CGCATTAACACCGCCTCAAAATGTTAAACAGCTCCGTAGGTTTCTAGGCA 151488
                                                                             
  scaffold40|si       3873 CGCATTAACACCGCCTCAAAATGTTAAACAGCTCCGTAGGTTTCTAGGCA 3922

  scaffold305|s     151489 TGGTCCAGTACTACAGAGACATTTGGGC-AGACGCAGTGAAATACTTGCA 151537
                                                       -                     
  scaffold40|si       3923 TGGTCCAGTACTACAGAGACATTTGGGCGAGACGCAGTGAAATACTTGCA 3972

  scaffold305|s     151538 CCATTAACCAACTTAGTTGGTGAGTGTGGACACACCAAAGTCACAAGGGC 151587
                                                                             
  scaffold40|si       3973 CCATTAACCAACTTAGTTGGTGAGTGTGGACACACCAAAGTCACAAGGGC 4022

  scaffold305|s     151588 TAACAAAACCAAGAAAAAGCCGTGGCATTGGGATGACATCCATCAGCAAG 151637
                                                                             
  scaffold40|si       4023 TAACAAAACCAAGAAAAAGCCGTGGCATTGGGATGACATCCATCAGCAAG 4072

  scaffold305|s     151638 CATTCGACACTGTAAAGGCAACGATCGCTCGCGATGTTACCTTGGCCTAC 151687
                                                                             
  scaffold40|si       4073 CATTCGACACTGTAAAGGCAACGATCGCTCGCGATGTTACCTTGGCCTAC 4122

  scaffold305|s     151688 CCTGACTATTCCCAGGGATTTGAGATTTACACAGATAGTTCAAAATTTCA 151737
                                                                             
  scaffold40|si       4123 CCTGACTATTCCCAGGGATTTGAGATTTACACAGATAGTTCAAAATTTCA 4172

  scaffold305|s     151738 ATTGGGCGCTGTGATTACTCAAAACAACAGGCCGCTGGCGTTCTTCAGTA 151787
                                                                             
  scaffold40|si       4173 ATTGGGCGCTGTGATTACTCAAAACAACAGGCCGCTGGCGTTCTTCAGTA 4222

  scaffold305|s     151788 GGAAACTGAGTCAGGCGCAGCAAAAATATAGCGTGACCGAACAGGAACTA 151837
                                                                             
  scaffold40|si       4223 GGAAACTGAGTCAGGCGCAGCAAAAATATAGCGTGACCGAACAGGAACTA 4272

  scaffold305|s     151838 CTGGCCATAGTAGAAACACTAAAAGAGTTCAAAGGCATGCTTTGGGGACA 151887
                                                                             
  scaffold40|si       4273 CTGGCCATAGTAGAAACACTAAAAGAGTTCAAAGGCATGCTTTGGGGACA 4322

  scaffold305|s     151888 ACAGATTACGGTCTACACTGACCACAAAAATCTAATGCAGGATGCTCTAG 151937
                                                                             
  scaffold40|si       4323 ACAGATTACGGTCTACACTGACCACAAAAATCTAATGCAGGATGCTCTAG 4372

  scaffold305|s     151938 GTCTGACCTCTGATCGAGTGTATCGCTGGAGATTACTCTTAGAAGAGTAT 151987
                                                                             
  scaffold40|si       4373 GTCTGACCTCTGATCGAGTGTATCGCTGGAGATTACTCTTAGAAGAGTAT 4422

  scaffold305|s     151988 GGCCCCACCATCGTGTATATCAAAGGCATCCACAACACCGTTGCGGACGC 152037
                                                                             
  scaffold40|si       4423 GGCCCCACCATCGTGTATATCAAAGGCATCCACAACACCGTTGCGGACGC 4472

  scaffold305|s     152038 CATCTCACGACTGGACTATGGACCCGTCCCAGATGACAGGTCAACCTGGA 152087
                                                                             
  scaffold40|si       4473 CATCTCACGACTGGACTATGGACCCGTCCCAGATGACAGGTCAACCTGGA 4522

  scaffold305|s     152088 TGACTTTCGCCCAGTGTTGGTGCTACCACAACACCTCACAGCCAGAAACA 152137
                                                                             
  scaffold40|si       4523 TGACTTTCGCCCAGTGTTGGTGCTACCACAACACCTCACAGCCAGAAACA 4572

  scaffold305|s     152138 TCCCTAGCATCCACCCAGGAATCCATGAACCAGGTGTTTGCTAATCGCAA 152187
                                                                             
  scaffold40|si       4573 TCCCTAGCATCCACCCAGGAATCCATGAACCAGGTGTTTGCTAATCGCAA 4622

  scaffold305|s     152188 CGAAGAGGACTCCATCTATCCCCTCACAACCAGAGAGATAGCGGAGGCAC 152237
                                                                             
  scaffold40|si       4623 CGAAGAGGACTCCATCTATCCCCTCACAACCAGAGAGATAGCGGAGGCAC 4672

  scaffold305|s     152238 AACAACAAGATGAAAGCCTACTAAACAAAGGCTACTCAACTCAGTTAGTT 152287
                                                                             
  scaffold40|si       4673 AACAACAAGATGAAAGCCTACTAAACAAAGGCTACTCAACTCAGTTAGTT 4722

  scaffold305|s     152288 GAGAATATCAAAGTACTCTGTAAGGAGGGCAAAATGGTTATTCCAACAAG 152337
                                    i                                        
  scaffold40|si       4723 GAGAATATCGAAGTACTCTGTAAGGAGGGCAAAATGGTTATTCCAACAAG 4772

  scaffold305|s     152338 CCTCCAACACCGTGCGGTAGCTTGGTTTCACCACTACCTACAGCACCCCG 152387
                                                                             
  scaffold40|si       4773 CCTCCAACACCGTGCGGTAGCTTGGTTTCACCACTACCTACAGCACCCCG 4822

  scaffold305|s     152388 GGACTAAACGTCTCGAAGAAACTCTTCGTCTGTCGATGTATTGGAAAGGT 152437
                                                                             
  scaffold40|si       4823 GGACTAAACGTCTCGAAGAAACTCTTCGTCTGTCGATGTATTGGAAAGGT 4872

  scaffold305|s     152438 CTAAGAACGACAGTCCAATCACACGTCAAAAAGTGTCACAGTTGCCAGGT 152487
                                                                             
  scaffold40|si       4873 CTAAGAACGACAGTCCAATCACACGTCAAAAAGTGTCACAGTTGCCAGGT 4922

  scaffold305|s     152488 GAACAAACGCAGGCAGATAAAATACGGGAAACTGCCAACAAAACTTGCCA 152537
                                                                             
  scaffold40|si       4923 GAACAAACGCAGGCAGATAAAATACGGGAAACTGCCAACAAAACTTGCCA 4972

  scaffold305|s     152538 TCACCAACCCCTGGGAGGCTCTATGTGTGGACCTTATAGGACCGTACACC 152587
                                                                             
  scaffold40|si       4973 TCACCAACCCCTGGGAGGCTCTATGTGTGGACCTTATAGGACCGTACACC 5022

  scaffold305|s     152588 CTCAAGGGCAAGGACAAGACACAAATTGACTTCATGTGCGTCACAATGAT 152637
                                                                             
  scaffold40|si       5023 CTCAAGGGCAAGGACAAGACACAAATTGACTTCATGTGCGTCACAATGAT 5072

  scaffold305|s     152638 CGATCCTGCAACAAGCTGGTTCGAAATTGTAGAGTTGCCGGTATCACAGC 152687
                                                                             
  scaffold40|si       5073 CGATCCTGCAACAAGCTGGTTCGAAATTGTAGAGTTGCCGGTATCACAGC 5122

  scaffold305|s     152688 TCCCGAAGCTTGATATTCCCACGGGTACAAAGGGGCACAAGGGCAAAGAC 152737
                                                                             
  scaffold40|si       5123 TCCCGAAGCTTGATATTCCCACGGGTACAAAGGGGCACAAGGGCAAAGAC 5172

  scaffold305|s     152738 ACACGTGTCCAAGAACAACAACCCTACTTTGACAAA-CGTCAGCAACAGT 152786
                                                               -             
  scaffold40|si       5173 ACACGTGTCCAAGAACAACAACCCTACTTTGACAAAGCGTCAGCAACAGT 5222

  scaffold305|s     152787 AGGTAATTTAGTCAATAGGACCTGGTTTAGCCGTTACCCACGTAGTCAAT 152836
                                                                             
  scaffold40|si       5223 AGGTAATTTAGTCAATAGGACCTGGTTTAGCCGTTACCCACGTAGTCAAT 5272

  scaffold305|s     152837 ATATTATCTACGACAATGGAAGTGAATTTAAACTTCACTTCGAGACCCTC 152886
                                                                   -         
  scaffold40|si       5273 ATATTATCTACGACAATGGAAGTGAATTTAAACTTCACTT-GAGACCCTC 5321

  scaffold305|s     152887 TGTGAATCATATGGTCTGAAGCGTAAGCCAACCAGTGTCAAAACCCACAA 152936
                                                                             
  scaffold40|si       5322 TGTGAATCATATGGTCTGAAGCGTAAGCCAACCAGTGTCAAAACCCACAA 5371

  scaffold305|s     152937 GCGAACGCAATACTCGAGCGGGTGCATCAAACAATCATGGCGATGCTCCG 152986
                               i           -                                 
  scaffold40|si       5372 GCGAGCGCAATACTCG-GCGGGTGCATCAAACAATCATGGCGATGCTCCG 5420

  scaffold305|s     152987 CACAGCTGAATTGGATATGGCCGACACCATCAGCGAGAGTGACATTGCTG 153036
                                                                             
  scaffold40|si       5421 CACAGCTGAATTGGATATGGCCGACACCATCAGCGAGAGTGACATTGCTG 5470

  scaffold305|s     153037 ACTTTCTCACAAATGCCGCATGGGCCGTTCGCTCTACCTATCACACAGTA 153086
                                                                             
  scaffold40|si       5471 ACTTTCTCACAAATGCCGCATGGGCCGTTCGCTCTACCTATCACACAGTA 5520

  scaffold305|s     153087 CTAAAAACTTCGCCAGGTGCAGCTATCTTTGGAAGGGACATGTTGTTTGA 153136
                                                                            i
  scaffold40|si       5521 CTAAAAACTTCGCCAGGTGCAGCTATCTTTGGAAGGGACATGTTGTTTGG 5570

  scaffold305|s     153137 CGTCCCCTACATTGCTGACTGGTCTAAAATAGGGGAATATAGACAACGAC 153186
                              -                                              
  scaffold40|si       5571 CGT-CCCTACATTGCTGACTGGTCTAAAATAGGGGAATATAGACAACGAC 5619

  scaffold305|s     153187 AAACTGACCGTAACACAAGAC-GGAGAATGCCTCTCGCATAGACTGGGAC 153235
                                                -                            
  scaffold40|si       5620 AAACTGACCGTAACACAAGACGGGAGAATGCCTCTCGCATAGACTGGGAC 5669

  scaffold305|s     153236 TACCAGCCCGGTGACAAAGTACTGCTGCGAAAAGACGGTATCCTCCGCAA 153285
                                                                             
  scaffold40|si       5670 TACCAGCCCGGTGACAAAGTACTGCTGCGAAAAGACGGTATCCTCCGCAA 5719

  scaffold305|s     153286 AACAGAGAGCCGGTATGAAAGTGATCCTTGGACTATCACGTCAGTTCATA 153335
                                                                             
  scaffold40|si       5720 AACAGAGAGCCGGTATGAAAGTGATCCTTGGACTATCACGTCAGTTCATA 5769

  scaffold305|s     153336 CGAATGGCACAATAAGGGTTCAACGCGGAACTAAGTCCGGCGACTTAACA 153385
                                                                             
  scaffold40|si       5770 CGAATGGCACAATAAGGGTTCAACGCGGAACTAAGTCCGGCGACTTAACA 5819

  scaffold305|s     153386 TTAGGAGAGTTACACCATATTTTGAATAAACTAAAAATGACTTGTACCTT 153435
                                                                             
  scaffold40|si       5820 TTAGGAGAGTTACACCATATTTTGAATAAACTAAAAATGACTTGTACCTT 5869

  scaffold305|s     153436 ACCCCTTTCTCCTATCAAGACTTACGCTTCGTCATTGCTACACCATCTTT 153485
                                                                             
  scaffold40|si       5870 ACCCCTTTCTCCTATCAAGACTTACGCTTCGTCATTGCTACACCATCTTT 5919

  scaffold305|s     153486 TTTTCCTCCTCGCGGTTTTCTTTGAAGAGGTTTTCTTTTTCGTGAGCATT 153535
                                                                             
  scaffold40|si       5920 TTTTCCTCCTCGCGGTTTTCTTTGAAGAGGTTTTCTTTTTCGTGAGCATT 5969

  scaffold305|s     153536 GACACCTTATCGCTCCATTCGTGGGGGCGAGTGACATGAGCCAAGGATAC 153585
                                                                             
  scaffold40|si       5970 GACACCTTATCGCTCCATTCGTGGGGGCGAGTGACATGAGCCAAGGATAC 6019

  scaffold305|s     153586 CTACTGGTACTCCTGACCCTTCCTGGGCCCAAGGACAGGTCCCAGGGGTA 153635
                                                                             
  scaffold40|si       6020 CTACTGGTACTCCTGACCCTTCCTGGGCCCAAGGACAGGTCCCAGGGGTA 6069

  scaffold305|s     153636 CAAAGACAAATGGGATTTCTACTAACTAAGGGTAGGATCCCACCAAATAG 153685
                                                                             
  scaffold40|si       6070 CAAAGACAAATGGGATTTCTACTAACTAAGGGTAGGATCCCACCAAATAG 6119

  scaffold305|s     153686 AAGCAGGACTCATTAACAAGACTATTCAGTCCTGCAGGGCTTATTACTAC 153735
                                                                             
  scaffold40|si       6120 AAGCAGGACTCATTAACAAGACTATTCAGTCCTGCAGGGCTTATTACTAC 6169

  scaffold305|s     153736 TAATTGGTAGGACTAAATATACAGCCCATTCCAGATTCCACTGGATTCAG 153785
                                                                             
  scaffold40|si       6170 TAATTGGTAGGACTAAATATACAGCCCATTCCAGATTCCACTGGATTCAG 6219

  scaffold305|s     153786 TTTGGCATGCAAGAATGCATGTACAGCCCAAACCAGGTGCATGTACACCT 153835
                                                                             
  scaffold40|si       6220 TTTGGCATGCAAGAATGCATGTACAGCCCAAACCAGGTGCATGTACACCT 6269

  scaffold305|s     153836 AGTTTGGCATGCATGAATCCAATAGGATGCATCAAAACCTAACATCCTCG 153885
                                                                             
  scaffold40|si       6270 AGTTTGGCATGCATGAATCCAATAGGATGCATCAAAACCTAACATCCTCG 6319

  scaffold305|s     153886 AATTACATGCAAAATGCATGATAAACTAGAGAGGACTACCATGAGGCAGT 153935
                                                                             
  scaffold40|si       6320 AATTACATGCAAAATGCATGATAAACTAGAGAGGACTACCATGAGGCAGT 6369

  scaffold305|s     153936 CCTCATTTTCAATCAGTTTTATAGCTCATAAAATTAAACTCCAAACAACT 153985
                                                                             
  scaffold40|si       6370 CCTCATTTTCAATCAGTTTTATAGCTCATAAAATTAAACTCCAAACAACT 6419

  scaffold305|s     153986 GGAACATCCCCTTTTTTACTTCCTTACCTACAACTACTTTTCGATTACTT 154035
                           i            i                                    
  scaffold40|si       6420 AGAACATCCCCTTCTTTACTTCCTTACCTACAACTACTTTTCGATTACTT 6469

  scaffold305|s     154036 CCGGCTTAGGTCA 154048
                                        
  scaffold40|si       6470 CCGGCTTAGGTCA 6482

Matrix = 20p43g.matrix
Kimura (with divCpGMod) = 0.37
Transitions / transversions = 2.25 (18/8)
Gap_init rate = 0.00 (24 / 5799), avg. gap size = 1.00 (24 / 24)


3826 12.75 5.72 2.35 scaffold305|size199793 154041 154739 (44927) rnd-5_family-1014#Unknown 1301 2022 (0) m_b2529s001i1 101530

  scaffold305|s     154041 TTAGGTCAGCCAGTTATTGGTGCTCTTGGGCAAGGCAAAGTCAATTGACC 154090
                              v i           v      v                  i i  v 
  rnd-5_family-       1301 TTATGCCAGCCAGTTATGGGTGCTGTTGGGCAAGGCAAAGTCAGTCGAGC 1350

  scaffold305|s     154091 ATCGAGC--TTTTATTAAGGCAGATGTGGGTGTGAT-GCGATGGACAGTG 154137
                           ---    --        i              i   - i           
  rnd-5_family-       1351 ---GAGCAGTTTTATTAGGGCAGATGTGGGTGCGATCGTGATGGACAGTG 1397

  scaffold305|s     154138 CATCATGGCCTGCATAAACATGATGTGATGCCAGTGGGACTGAGATCTTG 154187
                                 i  v                  i   v   v             
  rnd-5_family-       1398 CATCATAGCATGCATAAACATGATGTGACGCCTGTGCGACTGAGATCTTG 1447

  scaffold305|s     154188 CATGAGTGATTTTCAAGCAATCAAGAAAATGAGGTGGATAAAGGAGGTCA 154237
                                ?        i     v                         ii  
  rnd-5_family-       1448 CATGANTGATTTTCGAGCAAGCAAGAAAATGAGGTGGATAAAGGAGACCA 1497

  scaffold305|s     154238 AGACTGGAACACATGTCAATGTACATAT---CTATAGTAACGTACAGGGA 154284
                           v   -----   i   i      ?    ---     i i       v   
  rnd-5_family-       1498 CGAC-----CACGTGTTAATGTANATATTATCTATAATGACGTACATGGA 1542

  scaffold305|s     154285 AAA-GCCATAGGATTTCAAAACCCCTCTTTCTAAGTTGAAGCCAAACAGT 154333
                              - v    ?        v- i i    i   i             i i
  rnd-5_family-       1543 AAACGGCATANGATTTCAAC-CTCTTCTTCCTAGGTTGAAGCCAAACGGC 1591

  scaffold305|s     154334 ATCATTCTAAAAAGTGGTGTCATCATAAAACA-GAGCATTTTAAAACACA 154382
                           i     i          i              -  v i       i-   
  rnd-5_family-       1592 GTCATTTTAAAAAGTGGCGTCATCATAAAACAAGACCGTTTTAAAG-ACA 1640

  scaffold305|s     154383 ACACTGTTTTGAACAAAGAAGGTACTGTCTTTGAAATCAGATCTGTCTTA 154432
                             i i            i ?                  i          v
  rnd-5_family-       1641 ACGCCGTTTTGAACAAAAANGGTACTGTCTTTGAAATCGGATCTGTCTTC 1690

  scaffold305|s     154433 TTTTTTCTTG-------CACC---TCTGTATTGATAGGGGTAGTTGTAA- 154471
                                     ------- i  ---       vi ?   ?  ?i i    -
  rnd-5_family-       1691 TTTTTTCTTGTAGANAACGCCGTTTCTGTATAAANAGGNGTNATCGTAAG 1740

  scaffold305|s     154472 AACTTGATCTGTTTCAAAATTAAGCCGTTTCTTATGAAAGCACCTTTTTT 154521
                             v v           ?  i      i       v  v      ?     
  rnd-5_family-       1741 AAATGGATCTGTTTCANAACTAAGCCATTTCTTAAGATAGCACCNTTTTT 1790

  scaffold305|s     154522 GGCAAAAGTGCAATTTCTAAAAATTTGGACCTGTCTTACATGACTATGGT 154571
                                  iv  iv v        v               i      i v 
  rnd-5_family-       1791 GGCAAAAAGGCGTTATCTAAAAAATTGGACCTGTCTTACGTGACTACGCT 1840

  scaffold305|s     154572 TTCAAGCCCTGTTCAATTATTT--AAG--------------TATTCTTTT 154605
                               v                 --   --------------i      iv
  rnd-5_family-       1841 TTCACGCCCTGTTCAATTATTTTTAAGAATGCGATTCAGTACATTCTTCG 1890

  scaffold305|s     154606 TGAGTGG----TACCTAAATTCGTTCTGGTGTATGTTTTTCACAAACAAT 154651
                               i  ----          i  --- ?i -           i    ii
  rnd-5_family-       1891 TGAGCGGCCGGTACCTAAATTTGT---GNCG-ATGTTTTTCACGAACAGC 1936

  scaffold305|s     154652 ACAGTATGCAATAGTTACTTTG-GCAGTGTCACCAGATATGTTATCATGC 154700
                                v ?i  i  v   v   -i       ?  v               
  rnd-5_family-       1937 ACAGTTTNTAACAGGTACATTGCACAGTGTCNCCCGATATGTTATCATGC 1986

  scaffold305|s     154701 ATGAGTACTTTTTGGCGGTGCAGCCACAATGCCATCAAT 154739
                                ---i       ii      ? ivi          
  rnd-5_family-       1987 ATGAG---CTTTTGGCAATGCAGCNATCGTGCCATCAAT 2022

Matrix = 20p43g.matrix
Kimura (with divCpGMod) = 10.81
Transitions / transversions = 1.81 (56/31)
Gap_init rate = 0.04 (29 / 698), avg. gap size = 1.97 (57 / 29)


285 21.61 0.00 6.33 scaffold305|size199793 155279 155362 (44304) C rnd-5_family-239#Unknown (109) 233 155 m_b2529s001i2 101532

  scaffold305|s     155279 CCCACCTGTCACACACGAACCTTGCCACTTCACATCACACAAGCCAAAAC 155328
                              i  i   i i i    i        v    -   vv --       -
C rnd-5_family-        233 CCCGCCCGTCGCGCGCGAATCTTGCCACGTCAC-TCAATC--GCCAAAA- 188

  scaffold305|s     155329 AGGTTGACATCCACCATTGGCCTGGATACTTCTG 155362
                               v   ii     i i ?v i    - i    
C rnd-5_family-        187 AGGTGGACGCCCACCGTCGNACCGGAT-CCTCTG 155

Matrix = 20p43g.matrix
Kimura (with divCpGMod) = 12.39
Transitions / transversions = 2.40 (12/5)
Gap_init rate = 0.06 (5 / 83), avg. gap size = 1.00 (5 / 5)


294 20.63 0.00 0.00 scaffold305|size199793 155296 155358 (44308) genome_3_21789#DNA 432 494 (1) m_b2529s001i3 101533

  scaffold305|s     155296 AACCTTGCCACTTCACATCACACAAGCCAAAACAGGTTGACATCCACCAT 155345
                             i        v    v  v   vv       v         iv     i
  genome_3_2178        432 AATCTTGCCACGTCACTTCTCACTCGCCAAAAAAGGTTGACACACACCAC 481

  scaffold305|s     155346 TGGCCTGGATACT 155358
                             i  i    v  
  genome_3_2178        482 TGACCCGGATCCT 494

Matrix = 20p43g.matrix
Kimura (with divCpGMod) = 22.19
Transitions / transversions = 0.62 (5/8)
Gap_init rate = 0.00 (0 / 62), avg. gap size = 0.0 (0 / 0)


687 28.41 12.85 1.24 scaffold305|size199793 155364 155869 (43797) genome_1_15599#DNA 191 754 (517) m_b2529s001i4 101534

  scaffold305|s     155364 TTGGTGATGGTCCTCAAAGCATTGATACCATTCAAGTCTAGTGTAGAAAA 155413
                                    vv i vvi  v  v        ii vi    i         
  genome_1_1559        191 TTGGTGATGCACTTATGAGAATGGATACCATCTACATCTAATGTAGAAAA 240

  scaffold305|s     155414 CTAAA-----ATAAAAC--AGATCAT---------AACA---------AA 155438
                                -----  vi   --   vi  ---------    ---------  
  genome_1_1559        241 CTAAATAAAAATCGAACTTAGAATATTAGAATCTAAACAGATTTCGTTAA 290

  scaffold305|s     155439 AAGTGAAAATAGTAAGCCAAAATTTAGTAGATCTAGAGAGGATGATTTAT 155488
                             viv       vvvvi      i iv          vvv  i     vv
  genome_1_1559        291 AATCTAAAATAGATTTTCAAAATCTGTTAGATCTAGACTCGACGATTTCG 340

  scaffold305|s     155489 GAAAATCATACAAATAGAAAAGATTTCATAATCTAACTTCAAAAATCTTG 155538
                           i    iv v iiiv   vi    vv v vi     v   vi       vv
  genome_1_1559        341 AAAAACGAAATGGCTAGTGAAGAAATAAAGATCTACCTTAGAAAATCTAC 390

  scaffold305|s     155539 TT-ATACCTTAGAAAATTGA-------ATATGATT----GATCATG---- 155572
                             -    -         iv ------- v  v   ----i ii   ----
  genome_1_1559        391 TTCATAC-TTAGAAAATCTACGCTCTTAGATTATTCCTAAACTATGTTTT 439

  scaffold305|s     155573 --GGT---AAACAAAAGTTT--CTATATCTATTTTTACAAAA-ACTTCAT 155614
                           --   --- i  v vi    --i  v       i i v    - v iv  
  genome_1_1559        440 AAGGTCCTAGACCATGGTTTGTTTAGATCTATTCTCAGAAAAGAATCGAT 489

  scaffold305|s     155615 CAAATCATGT---ATCCATCTTCTCGAAAAAGTCTAGATTTTGTGTGCGA 155661
                            v    v  v---    ---     i i       vv vi i ivii-i 
  genome_1_1559        490 CTAATCTTGAGAAATCC---TTCTCAAGAAAGTCTCCAGCTCGCCCA-AA 535

  scaffold305|s     155662 GGCT-ATATAAGTTATCTACCTACCCATGTTGGCAAATAAATTGGAGATT 155710
                               - v    vv  vv      ivv i  i       v      i    
  genome_1_1559        536 GGCTTAAATAATGTAAGTACCTATAGACGTCGGCAAATTAATTGGGGATT 585

  scaffold305|s     155711 GTCTATCTGTTGGGGCATTAGTTT-CTTTTG-CTTTTATGAATTTTCATG 155758
                            vi v   v  i   v   i    -      -      ii v  i ii i
  genome_1_1559        586 GGTTTTCTTTTAGGGAATTGGTTTTCTTTTGGCTTTTACAATTTCTTGTA 635

  scaffold305|s     155759 CTGTTCTTACATAAACATGATAAGGTATCTGGTTTTATTTTTGGATG--- 155805
                             i   i vii i  v             i      -i      i  ---
  genome_1_1559        636 CTATTCCTCTGTGAAAATGATAAGGTATCCGGTTTT-CTTTTGGGTGATT 684

  scaffold305|s     155806 AATTTT-------AAGATTAGCTTTTCACTTTACCATTGAAGATAATTAC 155848
                            i    -------i             vv  i vii ii   i v i vv
  genome_1_1559        685 AGTTTTCTTTTTGGAGATTAGCTTTTCCGTTCAATGTCAAAGGTTACTTA 734

  scaffold305|s     155849 AAAACCGGTCCCAGTTCATGG 155869
                                 i    i-  v     
  genome_1_1559        735 AAAACCAGTCCT-GTGCATGG 754

Matrix = 20p43g.matrix
Kimura (with divCpGMod) = 33.75
Transitions / transversions = 1.00 (71/71)
Gap_init rate = 0.05 (25 / 505), avg. gap size = 2.88 (72 / 25)


1298 21.82 9.11 1.11 scaffold305|size199793 155444 155860 (43806) C genome_6_9300#DNA (269) 953 504 m_b2529s001i5 101520

  scaffold305|s     155444 AAAATAGTAAGCCAAAATTTAGTAGATCTAGAGAGGATGATTTATGAAAA 155493
                                  vv vi        iv           v v        vi    
C genome_6_9300        953 AAAATAGATACTCAAAATTTGTTAGATCTAGAGTGTATGATTTAGAAAAA 904

  scaffold305|s     155494 TCATACAAATAGAAAAGATTTCATAATCTAACTTCAAAAATCTTGTTATA 155543
                              i iviv         v  v  v                  vv  v  
C genome_6_9300        903 TCACATTGCTAGAAAAGAATTAATCATCTAACTTCAAAAATCTACTTCTA 854

  scaffold305|s     155544 CCTTAGAAAATTGAATATGATTGATCATGG-------------------- 155573
                           viv        iv  v  vv i      v --------------------
C genome_6_9300        853 ATGTAGAAAATCTAAGATCTTCGATCATTGCTAACCTATGATTTCACCTC 804

  scaffold305|s     155574 GTAAACAAA----AGTTTCTATATCTATT--TTTACAAAAACTTCATCAA 155617
                              ii    ----     -- v       --   v     -- iv   v 
C genome_6_9300        803 GTAGGCAAATATCAGTTT--AGATCTATTCTTTTTCAAAA--TCGATCTA 758

  scaffold305|s     155618 ATCATGTATCCATCTTCTCGAAAAAGTCTAGATTTTGTGTGCGAGGCT-A 155666
                              i  v  vv        iv        v     i  v vii     - 
C genome_6_9300        757 ATCGTGAATAGATCTTCTCACAAAAGTCTTGATTTCGTCTTTAAGGCTTA 708

  scaffold305|s     155667 TATAAGTTATCTACCTACCCATGTTGGCAAATAAATTGGAGATTGTCTAT 155716
                           v    iv  v v     i v v  i        v     i     vi v 
C genome_6_9300        707 AATAAAATAGCAACCTATCGAGGTCGGCAAATATATTGGGGATTGGTTTT 658

  scaffold305|s     155717 CTGTTGGGGCATTAGTTT-CTTTTG-CTTTTATGAATTTTCATGCTGTTC 155764
                             v    i v        -      - v    iv   i   i i  i   
C genome_6_9300        657 CTTTTGGAGAATTAGTTTTCTTTTGGCATTTACCAATCTTCGTACTATTC 608

  scaffold305|s     155765 TTACATAAACATGATAAGGTATCTGGTTTTATTTTTGGA---TGAATTTT 155811
                           i   i i  v             i      v        ---  iv    
C genome_6_9300        607 CTACGTGAAAATGATAAGGTATCCGGTTTTCTTTTTGGAGATTGGCTTTT 558

  scaffold305|s     155812 ------AAGATTAGCTTTTCACTTTACCATTGAAGATAATTACAAAACCG 155855
                           ------i     i       vv  i      i   i      -   i   
C genome_6_9300        557 CTTTTGGAGATTGGCTTTTCCGTTCACCATTAAAGGTAATTA-AAAGCCG 509

  scaffold305|s     155856 GTCCC 155860
                                
C genome_6_9300        508 GTCCC 504

Matrix = 20p43g.matrix
Kimura (with divCpGMod) = 23.41
Transitions / transversions = 0.76 (39/51)
Gap_init rate = 0.03 (13 / 416), avg. gap size = 3.31 (43 / 13)


954 19.33 6.27 13.95 scaffold305|size199793 155864 156278 (43388) C rnd-5_family-1197#Unknown (0) 407 21 m_b2529s001i6 101535

  scaffold305|s     155864 TCATGGCCCCATAAGAATGAGCGTAAGAACTTTGAAAATTGTCAAAGGAA 155913
                              ivi        v       i i     iv   iv    iii  ?   
C rnd-5_family-        407 TCACTACCCCATAATAATGAGCATGAGAACCATGAGCATTGCTGAANGAA 358

  scaffold305|s     155914 CCATAAAGTATGGTACCTACAATAATACCCAGTACAGGTGCAATGGACTA 155963
                             -   i                   ----     ----    -     i
C rnd-5_family-        357 CC-TAAGGTATGGTACCTACAATAAT----AGTAC----GCAA-GGACTG 318

  scaffold305|s     155964 AAGAAATAAAAATGTTATCTACAT--AACTCTTATTGAGAAACATTGGAA 156011
                             vi  ?   v ?i--  ?  i  -- iv  ---           i   -
C rnd-5_family-        317 AACGAANAAACANA--ATNTATATCAAGATC---TTGAGAAACATCGGA- 274

  scaffold305|s     156012 TGTTGTGCCATACTAGATA---GG--TAACCC----------AAACTTTG 156046
                           ----  i         i  ---  --?   i ----------   ?    
C rnd-5_family-        273 ----GTACCATACTAGGTAACCGGATNAACTCCGCTCGGTGAAAANTTTG 228

  scaffold305|s     156047 TTTTGCATCCTCTGTGTTTCCAAAGGTGATTTATT---GTTATGCATCAG 156093
                           -     i    vv   --   v vv i  iiv   ---  vi ------ 
C rnd-5_family-        227 -TTTGCGTCCTAGGTG--TCCTATCGCGACCGATTCCAGTAGT------G 187

  scaffold305|s     156094 CACATGCCATATTAAAATATATGCATTGCTTTGTGACACACAGCACATAA 156143
                                 i  i v  iv   -?    i     i i i i i ii  i ?  
C rnd-5_family-        186 CACATGTCACAATAGTATA-NTGCACTGCTTCGCGGCGCGCGACATANAA 138

  scaffold305|s     156144 -CATTCTAAGCATCTTC-----ACGAAGTTTTCATAGTACATAGGTGGTT 156187
                           - i   --         -----        ?  -----------------
C rnd-5_family-        137 GCGTTC--AGCATCTTCTTATGACGAAGTTNTC----------------- 107

  scaffold305|s     156188 TATATTTTTTCCTAAGCCTCTGTATGTGCAAAGATAAGTATTACAGCTAC 156237
                           --        -    vvv vi   i  -- i      v     i  v   
C rnd-5_family-        106 --TATTTTTT-CTAATGATACGTACGT--AGAGATAATTATTATAGGTAC 62

  scaffold305|s     156238 ATGTACAGGAGGTATGGTAGTGCAAAATTATCAGCTAAAAA 156278
                           i i   i v          v  v    ?             
C rnd-5_family-         61 GTATACGGTAGGTATGGTACTGAAAAANTATCAGCTAAAAA 21

Matrix = 20p43g.matrix
Kimura (with divCpGMod) = 17.89
Transitions / transversions = 1.76 (44/25)
Gap_init rate = 0.15 (61 / 414), avg. gap size = 1.31 (80 / 61)


360 6.67 0.00 0.00 scaffold305|size199793 156462 156506 (43160) genome_12_13260#DNA 3 47 (431) m_b2529s001i7 101536

  scaffold305|s     156462 AGTCTGAATTGACTTTGAACCATTAGGGGGACTTCAAACCATTAC 156506
                                     v              v         i         
  genome_12_132          3 AGTCTGAATTCACTTTGAACCATTACGGGGACTTCGAACCATTAC 47

Matrix = 20p43g.matrix
Kimura (with divCpGMod) = 4.83
Transitions / transversions = 0.50 (1/2)
Gap_init rate = 0.00 (0 / 44), avg. gap size = 0.0 (0 / 0)


403 28.06 7.19 0.00 scaffold305|size199793 156620 156758 (42908) C genome_6_15486#DNA (332) 155 7 m_b2529s001i8 101537

  scaffold305|s     156620 TCAAAAACCCAAGAACATTTGGAG---AAC----ACTCTCATGATAGTCC 156662
                             i v    ii  iv   v     ---i  ----i i    v        
C genome_6_1548        155 TCGACAACCTGAGGTCATGTGGAGCTGGACTTAAGCCCTCAAGATAGTCC 106

  scaffold305|s     156663 CACAAGAGTTCACTATGT-GGCTGGGTCTAAAGGTGTGGATAATGAGCTT 156711
                             v i i   iv v  v -   i      v i  v   v   v    vii
C genome_6_1548        105 CAAAGGGGTTTTCAATCTTGGCCGGGTCTCAGGGGGTGCATATTGAGGCC 56

  scaffold305|s     156712 GCAACAATGAC--AAAATATCTATCATTAAGTAGTTCAAAGTGACTTCA 156758
                           i  i  i  i --  i      iv    vvi i           v    
C genome_6_1548         55 ACAGCAGTGGCCAAAGATATCTGACATTCCATGGTTCAAAGTGAATTCA 7

Matrix = 20p43g.matrix
Kimura (with divCpGMod) = 33.65
Transitions / transversions = 1.29 (22/17)
Gap_init rate = 0.03 (4 / 138), avg. gap size = 2.50 (10 / 4)


528 17.05 1.09 0.79 scaffold305|size199793 157101 158105 (41561) (AG)n#Simple_repeat 1 1008 (0) m_b2529s252i0 101538

  scaffold305|s     157101 AGAGAAGGATGAGAGAGGGAGGGACAGGGAGATGAAAGTGTG-GAAAG-G 157148
                                ii  -       i   i  v  i    -  i  v v -  i  - 
  (AG)n#Simple_          1 AGAGAGAGA-GAGAGAGAGAGAGAGAGAGAGA-GAGAGAGAGAGAGAGAG 48

  scaffold305|s     157149 AGGGAGAGAGATGTCAAAGAGAGAGAGAGAGAGAGAGAGAGAGAGAGAGA 157198
                             i        - vv i                                 
  (AG)n#Simple_         49 AGAGAGAGAGA-GAGAGAGAGAGAGAGAGAGAGAGAGAGAGAGAGAGAGA 97

  scaffold305|s     157199 GAGAGAGAGAGAGAGAGAGAGAGAGAGAGAGAGAGAGAGAG-GCAAGAGA 157247
                                                                    - vi     
  (AG)n#Simple_         98 GAGAGAGAGAGAGAGAGAGAGAGAGAGAGAGAGAGAGAGAGAGAGAGAGA 147

  scaffold305|s     157248 GAGAGAGAGAGAGAGAGAGAGAGAGAGAGAGAGAGGTCAAGAGAGAGAGA 157297
                                                              ivvi           
  (AG)n#Simple_        148 GAGAGAGAGAGAGAGAGAGAGAGAGAGAGAGAGAGAGAGAGAGAGAGAGA 197

  scaffold305|s     157298 GAGAGAGCCA-AGAGAGAGAGAGAGAGTCATATATATATATATATATATA 157346
                                  vv -                vv v v v v v v v v v v 
  (AG)n#Simple_        198 GAGAGAGAGAGAGAGAGAGAGAGAGAGAGAGAGAGAGAGAGAGAGAGAGA 247

  scaffold305|s     157347 TATATATATATAGGTCAAGAGAGAGAGAGAGAGAG-GTCAGAGAGAGAGA 157395
                           v v v v v v  ivvi                  - vv           
  (AG)n#Simple_        248 GAGAGAGAGAGAGAGAGAGAGAGAGAGAGAGAGAGAGAGAGAGAGAGAGA 297

  scaffold305|s     157396 GAGAGAGAGAGAGAGGTCAAGAGAGAGAGAGAGAGAGAGAGAGAGAGAGA 157445
                                          ivvi                               
  (AG)n#Simple_        298 GAGAGAGAGAGAGAGAGAGAGAGAGAGAGAGAGAGAGAGAGAGAGAGAGA 347

  scaffold305|s     157446 GAGAGAGAGAGAGGGAGAGAGAGAGAGAGAGAGAGAGAGAGAGAGAGAGA 157495
                                        i                                    
  (AG)n#Simple_        348 GAGAGAGAGAGAGAGAGAGAGAGAGAGAGAGAGAGAGAGAGAGAGAGAGA 397

  scaffold305|s     157496 GAGAGAGAGAGAGAGAGAGAGAG-GAGAGAGAGAGAGAG-GAGAGAGAGA 157543
                                                  -               -          
  (AG)n#Simple_        398 GAGAGAGAGAGAGAGAGAGAGAGAGAGAGAGAGAGAGAGAGAGAGAGAGA 447

  scaffold305|s     157544 G-GAGAGAGAGAGAGAGAGAGAGAGAGAGAGAGAGAGGTCGAGAGAGAGA 157592
                            -                                   ivv          
  (AG)n#Simple_        448 GAGAGAGAGAGAGAGAGAGAGAGAGAGAGAGAGAGAGAGAGAGAGAGAGA 497

  scaffold305|s     157593 GAGAGAGAGAGAGAGAG-GAGAGAGAGAGAGAGAGAGAGAGAGAGAGAGA 157641
                                            -                                
  (AG)n#Simple_        498 GAGAGAGAGAGAGAGAGAGAGAGAGAGAGAGAGAGAGAGAGAGAGAGAGA 547

  scaffold305|s     157642 GAGAGAGAGAGAGAGAGAGAGAGGTTGAGAGAGAGAGAGAGAGAGAGAGA 157691
                                                  ivv                        
  (AG)n#Simple_        548 GAGAGAGAGAGAGAGAGAGAGAGAGAGAGAGAGAGAGAGAGAGAGAGAGA 597

  scaffold305|s     157692 GAGAGAGAGAGAGAGAGAGAGAGAGAGAGGTCAAGGTTGAGGTTGAGAGA 157741
                                                        ivvi  ivv   ivv      
  (AG)n#Simple_        598 GAGAGAGAGAGAGAGAGAGAGAGAGAGAGAGAGAGAGAGAGAGAGAGAGA 647

  scaffold305|s     157742 GAGAGAGAGAGAGAGAGAGAGAGAGAGGTCGAGAGAGGTCGAGAGAGGTC 157791
                                                      ivv       ivv       ivv
  (AG)n#Simple_        648 GAGAGAGAGAGAGAGAGAGAGAGAGAGAGAGAGAGAGAGAGAGAGAGAGA 697

  scaffold305|s     157792 GAGAGAGGTCGAGAGAGGTCGAGAGAGGCCGAGAGAGAGGCCGAGAGAGG 157841
                                  ivv       ivv       ivv         ivv       i
  (AG)n#Simple_        698 GAGAGAGAGAGAGAGAGAGAGAGAGAGAGAGAGAGAGAGAGAGAGAGAGA 747

  scaffold305|s     157842 TCGAGAGAGAGAGGTTGAGAGAGAGAGAAAGAGAGAGAGAGAGATGTCGA 157891
                           vv           ivv            i               - -v  
  (AG)n#Simple_        748 GAGAGAGAGAGAGAGAGAGAGAGAGAGAGAGAGAGAGAGAGAGA-G-AGA 795

  scaffold305|s     157892 GGGAGGTCGAGAGAGGTCGAGAGTGAGAGGCCGAGAGTGAGAGGTTGAGA 157941
                            i   ivv       ivv     v     ivv     v     ivv    
  (AG)n#Simple_        796 GAGAGAGAGAGAGAGAGAGAGAGAGAGAGAGAGAGAGAGAGAGAGAGAGA 845

  scaffold305|s     157942 GAGGTCAAGAGAGTGTGGTTGAGAGAGAGAGTGGTCGAGAGAGACTGGTC 157991
                              ivvi      v v ivv           v ivv        vv ivv
  (AG)n#Simple_        846 GAGAGAGAGAGAGAGAGAGAGAGAGAGAGAGAGAGAGAGAGAGAGAGAGA 895

  scaffold305|s     157992 GAGAGAGAGTGGTCAAGAGAGAGAGATCGAGAGAGATGTTGAGAGAGAGG 158041
                                    v ivvi           vv        - -v         i
  (AG)n#Simple_        896 GAGAGAGAGAGAGAGAGAGAGAGAGAGAGAGAGAGA-G-AGAGAGAGAGA 943

  scaffold305|s     158042 CTGAGAGAGAGGTCAAGAGAGAG-GACGAGAGGTTGCGAGAGAGAG-GAG 158089
                           vv         ivvi        -  -     ivv v         -   
  (AG)n#Simple_        944 GAGAGAGAGAGAGAGAGAGAGAGAGA-GAGAGAGAGAGAGAGAGAGAGAG 992

  scaffold305|s     158090 AGAGAGGTTGAGAGAG 158105
                                 ivv       
  (AG)n#Simple_        993 AGAGAGAGAGAGAGAG 1008

Matrix = Unknown
Transitions / transversions = 0.50 (50/101)
Gap_init rate = 0.02 (19 / 1004), avg. gap size = 1.00 (19 / 19)


523 20.19 0.00 0.00 scaffold305|size199793 158114 158217 (41449) C genome_8_12029#DNA (0) 292 189 m_b2529s001i9 101539

  scaffold305|s     158114 CTAGGTTGTAAATTCTGATTCTGGTTATTGTTCCAAAAGCACATTAAGCA 158163
                                          i    i      i   ii     i    v   vv 
C genome_8_1202        292 CTAGGTTGTAAATTCCGATTTTGGTTACTGTCTCAAAAACACAGTAACGA 243

  scaffold305|s     158164 GTAACCAATTGTAATTACATCAGTAATTACTGTCGGTTCCGGTGAAATTA 158213
                                v  ii v    v vv             v      v  i v    
C genome_8_1202        242 GTAACAAACCGGAATTCCTGCAGTAATTACTGTAGGTTCCTGTAATATTA 193

  scaffold305|s     158214 CTGT 158217
                            v  
C genome_8_1202        192 CGGT 189

Matrix = 20p43g.matrix
Kimura (with divCpGMod) = 21.20
Transitions / transversions = 0.75 (9/12)
Gap_init rate = 0.00 (0 / 103), avg. gap size = 0.0 (0 / 0)


6620 8.88 0.42 1.05 scaffold305|size199793 158216 159171 (40495) rnd-1_family-450#Unknown 1 950 (0) m_b2529s001i10 101540

  scaffold305|s     158216 GTCACAATGCAAATTTTTGAGTCCCGTTATGGTAGGAGTATATATACACC 158265
                                       v      i         i                 v  
  rnd-1_family-          1 GTCACAATGCAACTTTTTGGGTCCCGTTACGGTAGGAGTATATATACTCC 50

  scaffold305|s     158266 TACCATCTCAATT-TTATTAATATTACTGTCGGAATCTTAGGAAATCACG 158314
                                  i i  i-?i v            i         vv    i   
  rnd-1_family-         51 TACCATCCCGATCGNCAGTAATATTACTGTTGGAATCTTACTAAATTACG 100

  scaffold305|s     158315 TTACTGTTGTGTCTGTCTAATTTTTGTTCT-CTAAGTTCAAATTTCTGTC 158363
                                     vv      v      -    -      i      v   v 
  rnd-1_family-        101 TTACTGTTGTTACTGTCTCATTTTT-TTCTACTAAGTCCAAATTACTGAC 149

  scaffold305|s     158364 TCTACAGTAATATTCTGCAGTAATATTCCTCTGGGTTACACTCATATTAC 158413
                            i             i                v  i    v v       
  rnd-1_family-        150 TTTACAGTAATATTCCGCAGTAATATTCCTCTCGGCTACAGTAATATTAC 199

  scaffold305|s     158414 TGTCGTATTACGGCATCTTATAAATACTACGACTGATATCCATTGTAATA 158463
                                    v v        i   i -- v -                  
  rnd-1_family-        200 TGTCGTATTCCTGCATCTTACAAACA--AAG-CTGATATCCATTGTAATA 246

  scaffold305|s     158464 --ATTATTAATACTATGAGTGTTATCCATTGCAATAACATATACTAACCA 158511
                           -- v  i           v  ?         i         v        
  rnd-1_family-        247 TAAGTACTAATACTATGACTGNTATCCATTGTAATAACATAAACTAACCA 296

  scaffold305|s     158512 CTTCAAATACATTAATCAATATGTACTATAGTGCTAAAACCCCCCCCACC 158561
                                 v        i  v  v   ??        i   vvv    -   
  rnd-1_family-        297 CTTCAATTACATTAACCACTAGGTANNATAGTGCTGAAAAAACCCC-ACC 345

  scaffold305|s     158562 CACAGGAACCATATTAATGGGGAAAAAGCAACTATGCCCTCCTCTTCTTC 158611
                                      -   vi            i     i              
  rnd-1_family-        346 CACAGGAACCA-ATTTGTGGGGAAAAAGCGACTATACCCTCCTCTTCTTC 394

  scaffold305|s     158612 TTTTGCTTATCTACTGTCTTCTCTCCATCACTTGACACCAACATTCTCTT 158661
                             v                                    i-         
  rnd-1_family-        395 TTGTGCTTATCTACTGTCTTCTCTCCATCACTTGACACCG-CATTCTCTT 443

  scaffold305|s     158662 CTGTGCAATCTTGCATGCCTCCAATTCTGTCATTTCATCTATAGCACCAT 158711
                                        i                             i v    
  rnd-1_family-        444 CTGTGCAATCTTGTATGCCTCCAATTCTGTCATTTCATCTATAACTCCAT 493

  scaffold305|s     158712 TATTATTTCTATAAATCTTCAAACCAATTTCCTCTGCTTCTTCTGGATGC 158761
                           i   ---      ?                    ?               
  rnd-1_family-        494 CATT---TCTATANATCTTCAAACCAATTTCCTCNGCTTCTTCTGGATGC 540

  scaffold305|s     158762 AGCTTGTAATAATCCTCCACCATGCAGTAGAAATCACAACCCTTGTACAA 158811
                           v                        v                   ?    
  rnd-1_family-        541 TGCTTGTAATAATCCTCCACCATGCCGTAGAAATCACAACCCTTGNACAA 590

  scaffold305|s     158812 TTCTTGTAGACTCCAGTATTTTTGTGGCTGCCTGTTGTATGGTTCATTAA 158861
                                      i                       i         i    
  rnd-1_family-        591 TTCTTGTAGACCCCAGTATTTTTGTGGCTGCCTGTCGTATGGTTCGTTAA 640

  scaffold305|s     158862 TATCATATCTTGGAAAACAAAGCAAAATGCAGTACTTATACCCATATCCC 158911
                                ?   i                           i            
  rnd-1_family-        641 TATCANATCCTGGAAAACAAAGCAAAATGCAGTACTTGTACCCATATCCC 690

  scaffold305|s     158912 TTGACGGGCTTCTCCAAGGCATCCTCGTTCAATTTCCAGAGAACACAACA 158961
                                v        ii            i                     
  rnd-1_family-        691 TTGACCGGCTTCTCTGAGGCATCCTCGTCCAATTTCCAGAGAACACAACA 740

  scaffold305|s     158962 GTTGTCTTCCAGAGTAAAACCATTGACCCCACTTGGAAAACCATTCAGAG 159011
                                                  i    v   i?vv   v          
  rnd-1_family-        741 GTTGTCTTCCAGAGTAAAACCATCGACCGCACCNTCAAATCCATTCAGAG 790

  scaffold305|s     159012 GACCATCAACGTCATAAAACTTGAGACCACCATATTTTGCAGTTAAAGCA 159061
                               i          i      ?  ?        i  ?       i   v
  rnd-1_family-        791 GACCGTCAACGTCATGAAACTTNAGNCCACCATACTTNGCAGTTAGAGCC 840

  scaffold305|s     159062 GCTGCAAATCTATCATTGCCCGTGCTCTTAAGTTGCAAGGACTCCCAACC 159111
                                   i       i?  ? i         i     v        i  
  rnd-1_family-        841 GCTGCAAACCTATCATCNCCNGCGCTCTTAAGCTGCAACGACTCCCAGCC 890

  scaffold305|s     159112 TTCATACCATGCCCTGAATAGAAAAATGGGAATCCTCTTCCTTTCCTCCC 159161
                                             ?   vi                          
  rnd-1_family-        891 TTCATACCATGCCCTGAANAGACGAATGGGAATCCTCTTCCTTTCCTCCC 940

  scaffold305|s     159162 AGAGACATTT 159171
                                 v   
  rnd-1_family-        941 AGAGACCTTT 950

Matrix = 20p43g.matrix
Kimura (with divCpGMod) = 8.32
Transitions / transversions = 1.15 (45/39)
Gap_init rate = 0.01 (13 / 955), avg. gap size = 1.08 (14 / 13)


24105 8.85 1.83 0.38 scaffold305|size199793 158461 161794 (37872) C rnd-1_family-187#DNA/hAT-Tag1 (0) 3382 1 m_b2529s001i11 101541

  scaffold305|s     158461 ATAATTATTAATACTATGAGTGTTATCCATTGCAATAACATATACTAACC 158510
                               ?  i        i  v  ?         i         v       
C rnd-1_family-       3382 ATAANTACTAATACTACGACTGNTATCCATTGTAATAACATAAACTAACC 3333

  scaffold305|s     158511 ACTTCAAATACATTAATCAATATGTACTATAGTGCTAAAACCCCCCCCAC 158560
                                  v        i  v  v             i   vv    --  
C rnd-1_family-       3332 ACTTCAATTACATTAACCACTAGGTACTATAGTGCTGAAAAACCCC--AC 3285

  scaffold305|s     158561 CCACAGGAACCATATTAATGGGGAAAAAGCAACTATGCCCTCCTCTTCTT 158610
                                       v   vi                  i             
C rnd-1_family-       3284 CCACAGGAACCAAATTTGTGGGGAAAAAGCAACTATACCCTCCTCTTCTT 3235

  scaffold305|s     158611 CTTTTGCTTATCTACTGTCTTCTCTCCATCACTTGACACCAACATTCTCT 158660
                              v                                    ?i        
C rnd-1_family-       3234 CTTGTGCTTATCTACTGTCTTCTCTCCATCACTTGACACCNGCATTCTCT 3185

  scaffold305|s     158661 TCTGTGCAATCTTGCATGCCTCCAATTCTGTCATTTCATCTATAGCACCA 158710
                                         i                             i v   
C rnd-1_family-       3184 TCTGTGCAATCTTGTATGCCTCCAATTCTGTCATTTCATCTATAACTCCA 3135

  scaffold305|s     158711 TTATTATTTCTATAAATCTTCAAACCAATTTCCTCTGCTTCTTCTGGATG 158760
                            i   ---                           ?              
C rnd-1_family-       3134 TCATT---TCTATAAATCTTCAAACCAATTTCCTCNGCTTCTTCTGGATG 3088

  scaffold305|s     158761 CAGCTTGTAATAATCCTCCACCATGCAGTAGAAATCACAACCCTTGTACA 158810
                            v                        v                   ?   
C rnd-1_family-       3087 CTGCTTGTAATAATCCTCCACCATGCCGTAGAAATCACAACCCTTGNACA 3038

  scaffold305|s     158811 ATTCTTGTAGACTCCAGTATTTTTGTGGCTGCCTGTTGTATGGTTCATTA 158860
                                       i                       i         i   
C rnd-1_family-       3037 ATTCTTGTAGACCCCAGTATTTTTGTGGCTGCCTGTCGTATGGTTCGTTA 2988

  scaffold305|s     158861 ATATCATATCTTGGAAAACAAAGCAAAATGCAGTACTTATACCCATATCC 158910
                                 ?   i                                       
C rnd-1_family-       2987 ATATCANATCCTGGAAAACAAAGCAAAATGCAGTACTTATACCCATATCC 2938

  scaffold305|s     158911 CTTGACGGGCTTCTCCAAGGCATCCTCGTTCAATTTCCAGAGAACACAAC 158960
                                 ?        ii          i i                    
C rnd-1_family-       2937 CTTGACNGGCTTCTCTGAGGCATCCTCATCCAATTTCCAGAGAACACAAC 2888

  scaffold305|s     158961 AGTTGTCTTCCAGAGTAAAACCATTGACCCCACTTGGAAAACCATTCAGA 159010
                                                        v   i??v   v         
C rnd-1_family-       2887 AGTTGTCTTCCAGAGTAAAACCATTGACCGCACCNNCAAATCCATTCAGA 2838

  scaffold305|s     159011 GGACCATCAACGTCATAAAACTTGAGACCACCATATTTTGCAGTTAAAGC 159060
                                i          i         ?        i          i   
C rnd-1_family-       2837 GGACCGTCAACGTCATGAAACTTGAGNCCACCATACTTTGCAGTTAGAGC 2788

  scaffold305|s     159061 AGCTGCAAATCTATCATTGCCCGTGCTCTTAAGTTGCAAGGACTCCCAAC 159110
                           ?        i       i?    i         i     v        i 
C rnd-1_family-       2787 NGCTGCAAACCTATCATCNCCCGCGCTCTTAAGCTGCAACGACTCCCAGC 2738

  scaffold305|s     159111 CTTCATACCATGCCCTGAATAGAAAAATGGGAATCCTCTTCCTTTCCTCC 159160
                                              ?   vi                         
C rnd-1_family-       2737 CTTCATACCATGCCCTGAANAGACGAATGGGAATCCTCTTCCTTTCCTCC 2688

  scaffold305|s     159161 CAGAGACATTTACCATGAAACTGGT-GAAATCCTTGTCTTCATACAACTT 159209
                               ?i v                 -        i               
C rnd-1_family-       2687 CAGANGCCTTTACCATGAAACTGGTCGAAATCCTCGTCTTCATACAACTT 2638

  scaffold305|s     159210 ACCGGCTTTTTGGTTAGCCTTTCAACGAAGACTTGACTTCTCATGACTGC 159259
                                                i i         ?               i
C rnd-1_family-       2637 ACCGGCTTTTTGGTTAGCCTTCCGACGAAGACTNGACTTCTCATGACTGT 2588

  scaffold305|s     159260 AGGCTGCTGCAATCGTTGCCTGCTTCTTAGTCTTCTCTGTGCTTAAATTT 159309
                               i        i i            ?        i  v i      ?
C rnd-1_family-       2587 AGGCCGCTGCAATTGCTGCCTGCTTCTTNGTCTTCTCCGTCCCTAAATTN 2538

  scaffold305|s     159310 GCTCTATGCCCTCCCTTATTCCTCTTGGTGACCTTCCAGTGCCGCTCTGC 159359
                                ?                                   ?        
C rnd-1_family-       2537 GCTCTNTGCCCTCCCTTATTCCTCTTGGTGACCTTCCAGTGNCGCTCTGC 2488

  scaffold305|s     159360 CTCCTCAATACCTAACAAATTAGATGATGTCTTGCACCCCAGCCTGCCAA 159409
                               i    ?        i  i  i                         
C rnd-1_family-       2487 CTCCCCAATNCCTAACAAGTTGGACGATGTCTTGCACCCCAGCCTGCCAA 2438

  scaffold305|s     159410 GTACCTCAGTGAATGGGCTTGAGTAATTCTTGTGCCACTCATGGGCTATG 159459
                                              ?     i                    ? i 
C rnd-1_family-       2437 GTACCTCAGTGAATGGGCTNGAGTAGTTCTTGTGCCACTCATGGGCNACG 2388

  scaffold305|s     159460 CAATCTGGATTCTCAGCAGTTATCCAGATAAGCCTTGACTTGAAGTATCC 159509
                                                     ?  iv    ?              
C rnd-1_family-       2387 CAATCTGGATTCTCAGCAGTTATCCANATGTGCCTNGACTTGAAGTATCC 2338

  scaffold305|s     159510 CTGCTTAGTCCAGAAGTTGTTATGCTCCTGCCAAAACTTATCAATCAACC 159559
                                            i                                
C rnd-1_family-       2337 CTGCTTAGTCCAGAAGTCGTTATGCTCCTGCCAAAACTTATCAATCAACC 2288

  scaffold305|s     159560 TAGCTTCCTCCTGTTCTCGTTCCTCTTTACGAAGAAAGTTGTTAAGCACA 159609
                                                                       i     
C rnd-1_family-       2287 TAGCTTCCTCCTGTTCTCGTTCCTCTTTACGAAGAAAGTTGTTAGGCACA 2238

  scaffold305|s     159610 AACATATTACAGATCAACCTTTCACATGCTAACCTGTCTTCTGGATCCCT 159659
                                v  ?          v                              
C rnd-1_family-       2237 AACATCTTNCAGATCAACCGTTCACATGCTAACCTGTCTTCTGGATCCCT 2188

  scaffold305|s     159660 GTTCTCTGGTTTTGAAGCAAAAGCCATTATGGCGGGATCAGGACTCAGCA 159709
                                                        i                    
C rnd-1_family-       2187 GTTCTCTGGTTTTGAAGCAAAAGCCATTACGGCGGGATCAGGACTCAGCA 2138

  scaffold305|s     159710 AATGAGATACACGAACTACATCATTCAATAATTGATGTTTGTAATACTCC 159759
                                  ?        ?  i        i   i  v              
C rnd-1_family-       2137 AATGAGANACACGAACNACGTCATTCAACAATCGAGGTTTGTAATACTCC 2088

  scaffold305|s     159760 CATATCCGAGGCATCAAAAACTTGAACAATTCGAAGGCGTCAATGGGAAT 159809
                                  v       v             ?        i   vi      
C rnd-1_family-       2087 CATATCCTAGGCATCCAAAACTTGAACAANTCGAAGGCATCACCGGGAAT 2038

  scaffold305|s     159810 AGCCTCCTCTTTAGACTTCACCTGCTGCCTCAATGAGTCTGTGCTGTCAG 159859
                             v                          i                    
C rnd-1_family-       2037 AGGCTCCTCTTTAGACTTCACCTGCTGCCCCAATGAGTCTGTGCTGTCAG 1988

  scaffold305|s     159860 TAGAAGTGTCATCATCCTCTTCTTCACTCCCTCTACCGGCAGTGTTGTCT 159909
                            v  ? i               ?         ?i i  i i ?      v
C rnd-1_family-       1987 TCGANGCGTCATCATCCTCTTCNTCACTCCCTNCATCGACGGNGTTGTCA 1938

  scaffold305|s     159910 GAGTCATCTG-AA------------CAAACAAAAAGAAGCACGTGAGGTA 159946
                                     -  ------------              vi         
C rnd-1_family-       1937 GAGTCATCTGTAAATNATCACCTATCAAACAAAAAGAAGAGCGTGAGGTA 1888

  scaffold305|s     159947 TCACTCTAAACAATGTACACAAAACAGAAAGAACTATACCTATCTCCAAC 159996
                           ?v  i  i  v     ?v i      i v  i         ?        
C rnd-1_family-       1887 NGACCCTGAAAAATGTNAATAAAACAAACAGGACTATACCTNTCTCCAAC 1838

  scaffold305|s     159997 CCAATTGTCTTCAATCCTCCCATACTTTTTGGTAGATCGAAGTCCAAGTC 160046
                              i                         ?  v ?      v        
C rnd-1_family-       1837 CCAGTTGTCTTCAATCCTCCCATACTTTTNGGAANATCGAACTCCAAGTC 1788

  scaffold305|s     160047 ACTGTCACATGCGAGTTTCAACTGAAGTGCTGGACAACTGTCACTGTCCC 160096
                            v          v          vi                         
C rnd-1_family-       1787 AGTGTCACATGCCAGTTTCAACTTGAGTGCTGGACAACTGTCACTGTCCC 1738

  scaffold305|s     160097 ACTTCTCAAATACCTCATCAACGGATTGTGGGAGAAGTCGGTCAATTTCA 160146
                                     v                 i  ?  i  ?          v 
C rnd-1_family-       1737 ACTTCTCAAAAACCTCATCAACGGATTGCGGNAGGAGNCGGTCAATTTGA 1688

  scaffold305|s     160147 TGTATAAAGTACTTCACCTTGTCAATCCCTCCTATCTTCATATCAGCAAG 160196
                             i                    i        v  i              
C rnd-1_family-       1687 TGCATAAAGTACTTCACCTTGTCGATCCCTCCAATTTTCATATCAGCAAG 1638

  scaffold305|s     160197 CCGTGATGAATGATACATGGGATACAATGCTTTACACACATACCACAGTA 160246
                               i ?ii i      i         v     i  ?        v    
C rnd-1_family-       1637 CCGTAANAGACGATACACGGGATACAAAGCTTTGCANACATACCAAAGTA 1588

  scaffold305|s     160247 AGTCCCAAAATCCCTCATGCAACAGGACCTCACCCACAATAGCAAAGTGC 160296
                                     ?     i     ?              i i   i  ? ? 
C rnd-1_family-       1587 AGTCCCAAAANCCCTCGTGCAANAGGACCTCACCCACGACAGCGAANTNC 1538

  scaffold305|s     160297 TTCAACTCCCGGAAGGCTTTGCTGGCCACACATTCGGTCAAAGCATTCTT 160346
                               ?         ?        v           v     i  i i   
C rnd-1_family-       1537 TTCANCTCCCGGAANGCTTTGCTCGCCACACATTCCGTCAAGGCGTCCTT 1488

  scaffold305|s     160347 TAGTCGTAGCACCCTGAGTAACTGAAGTAG-CTCCCCACCCATTCTGCAT 160395
                           i  i           v  i       - i -                  ?
C rnd-1_family-       1487 CAGCCGTAGCACCCTTAGCAACTGAA-TGGCCTCCCCACCCATTCTGCAN 1439

  scaffold305|s     160396 TCTGATGGCTTGATGAACTCCAACTTCTTAAAGTTGTTGTGATTCTTGGA 160445
                             i       i                   vv                  
C rnd-1_family-       1438 TCCGATGGCTCGATGAACTCCAACTTCTTACCGTTGTTGTGATTCTTGGA 1389

  scaffold305|s     160446 TGCCTTTGCAAAGACTATGTAGGGTGCATGGCGGGTGTTACCAAAGATAT 160495
                                    i      ii      ?     ?    i   i     ? i  
C rnd-1_family-       1388 TGCCTTTGCGAAGACTGCGTAGGGNGCATGNCGGGCGTTGCCAAANACAT 1339

  scaffold305|s     160496 TGCGGAGCTAACAACAAAGAATTGTTAGGTAACAGTCAGG---AAT-GGA 160541
                           i  ?     v i             v  vv vi  i    ---   -ii 
C rnd-1_family-       1338 CGCNGAGCTTATAACAAAGAATTGTGAGCAATTAGCCAGGATTAATAAAA 1289

  scaffold305|s     160542 ACATAACAAAATTGTGCA----TACCTTTTC-GAAAACTGACAGAGGTCT 160586
                              v    v   v  i  ----        i- v         ?  i   
C rnd-1_family-       1288 ACAAAACACAATGGTACATACTTACCTTTTTAGCAAACTGACANAGATCT 1239

  scaffold305|s     160587 TTGATAGGGCAAAGTCCTGTCCATTTGCCAATAATTGCGGCAATGGTGTG 160636
                                ?    i      ?     ii          i i     i      
C rnd-1_family-       1238 TTGATNGGGCGAAGTCCNGTCCACCTGCCAATAATCGTGGCAACGGTGTG 1189

  scaffold305|s     160637 CTAAACTCCCTGCATCACAGTAATGGCAGGAAAGTGCTCCTTAAACAAGT 160686
                             v            ?     i                    v i     
C rnd-1_family-       1188 CTCAACTCCCTGCATNACAGTGATGGCAGGAAAGTGCTCCTTCAGCAAGT 1139

  scaffold305|s     160687 CATCAGCCTTTTGGACATTCACAGCTCCATCAAAAGCAACAACATTGATT 160736
                             v       i        ?i                             
C rnd-1_family-       1138 CAGCAGCCTTCTGGACATTNGCAGCTCCATCAAAAGCAACAACATTGATT 1089

  scaffold305|s     160737 CTCTCTTTCATTAGATTGATCTTCTTCATGAGTGGTAAAATGTTTTT-GC 160785
                             v     v v i   ii             ??     i  ?     -  
C rnd-1_family-       1088 CTGTCTTTGAGTGGATCAATCTTCTTCATGANNGGTAAGATNTTTTTGGC 1039

  scaffold305|s     160786 AATAAACCATGCATCCTTTTTGCCACTGTGCAGCATGTGTTTGCTGCAGT 160835
                               ?    ?              i i    v       ?          
C rnd-1_family-       1038 AATANACCANGCATCCTTTTTGCCGCCGTGCCGCATGTGNTTGCTGCAGT 989

  scaffold305|s     160836 CAATGACATCATGG-----ACTTGGATTGTTTGGTGAGCTGGCAAGAATG 160880
                              i   i   v  -----               ?     ?     i   
C rnd-1_family-        988 CAACGACGTCAAGGACACAACTTGGATTGTTTGGNGAGCTNGCAAGGATG 939

  scaffold305|s     160881 TTCATCAGAGGGGTTTTGACAATGGTGGCACCATCACCAAAGATTGCCAG 160930
                             ?    ??  ?        i  ?     ?     ?              
C rnd-1_family-        938 TTNATCANNGGNGTTTTGACGATNGTGGCNCCATCNCCAAAGATTGCCAG 889

  scaffold305|s     160931 TCCATAAGTATCCACATCTGCTAGCAAAGATTCCAAGCCGTTCTTCTCGT 160980
                           ?        ?  v     i        ?  ?    v     i     v  
C rnd-1_family-        888 NCCATAAGTNTCGACATCCGCTAGCAANGANTCCATGCCGTCCTTCTGGT 839

  scaffold305|s     160981 ACAATGCAAAATGTGCATCAAGCAGTTTCCCAGCAACCTCAGATCTCTTA 161030
                            vi??  i  i  ?             iv           i  i     ?
C rnd-1_family-        838 AGGNNGCGAAGTGNGCATCAAGCAGTTCGCCAGCAACCTCGGACCTCTTN 789

  scaffold305|s     161031 GGAGGCTCATATTTATGGCTGGTCGACCTAGCATTTTGTAGGATTCTGTT 161080
                                   i  i  i   i    i ?      v     i i         
C rnd-1_family-        788 GGAGGCTCGTACTTGTGGTTGGTTGNCCTAGCCTTTTGCAAGATTCTGTT 739

  scaffold305|s     161081 GAAGAGTGGATCTTTGGCATGAGAAAAGGGAAGCAAATGAGCAGCTAGAT 161130
                              ?  v       i  v   i            i i             
C rnd-1_family-        738 GAANAGGGGATCTTCGGAATGGGAAAAGGGAAGCGAGTGAGCAGCTAGAT 689

  scaffold305|s     161131 AATGAGCTATAGTCAAAGACAA-TCTTCCTCTACCGCAGGATTCCTCTTA 161179
                            i     v  i           -     i  ii    i           i
C rnd-1_family-        688 AGTGAGCGATGGTCAAAGACAATTCTTCTTCCGCCGCGGGATTCCTCTTG 639

  scaffold305|s     161180 TGGGACGTAATTATGTTCTGCTGCACAAGCTTTCTAGGATGAGTACTTCC 161229
                                 i v i?                       i           i  
C rnd-1_family-        638 TGGGACATCACNATGTTCTGCTGCACAAGCTTTCTGGGATGAGTACTCCC 589

  scaffold305|s     161230 TCACAAGAGTGGACAAAGAGCGAAATGAGTTTGATGTGACCAAAAAGATA 161279
                                v    v iv   i  -i             i i--i       ii
C rnd-1_family-        588 TCACATGAGTTGGAAAAAAG-AAAATGAGTTTGATATA--TAAAAAGACG 542

  scaffold305|s     161280 AAGGTACATACAAAACATAAACAATCTTACCACTACTGAAGATGGAGGCG 161329
                             --    v vii  vvii       v     i       i         
C rnd-1_family-        541 AA--TACAAAAGGAAATCGAACAATCATACCATTACTGAAAATGGAGGCG 494

  scaffold305|s     161330 GGCTTAAGGGACAATGGCTTCAAGGAGGTTAGGGTG-------------- 161365
                                                 ?i  ?  i     i--------------
C rnd-1_family-        493 GGCTTAAGGGACAATGGCTTCANAGANGTCAGGGTAGAGAGATCCCCAGC 444

  scaffold305|s     161366 -------------ACATCCACAGATTCTCTGTGGGTATTGCATGCTTGTA 161402
                           -------------            --           v   iv      
C rnd-1_family-        443 TGGAGAACCAGATACATCCACAGAT--TCTGTGGGTATGGCACCCTTGTA 396

  scaffold305|s     161403 CCTCCTAGCCCTAATTGCCTCCTTCTCCCGTTGATAATGTTCTTTTGCAT 161452
                                       i               i?        iv     v    
C rnd-1_family-        395 CCTCCTAGCCCTGATTGCCTCCTTCTCCTNTTGATAATAATCTTTGGCAT 346

  scaffold305|s     161453 CCTGCTCTTTCTCGTCAATAGAGATTGAAAACTTCTCATGATGGCAAGCC 161502
                                             v         ? i i    i       i    
C rnd-1_family-        345 CCTGCTCTTTCTCGTCAAGAGAGATTGANAGCCTCTCGTGATGGCGAGCC 296

  scaffold305|s     161503 TTCTCGGCAGCTGCCAGGCTCTTCCTCTTCACAATGCCCATATACAACTT 161552
                                                        ?     i    ?i        
C rnd-1_family-        295 TTCTCGGCAGCTGCCAGGCTCTTCCTCTTNACAATACCCANGTACAACTT 246

  scaffold305|s     161553 CCTCCATTCAGGAGACACACTCTTGCAGCCCCTGATGTCCTT---CCCCC 161599
                                         i            ?              ---     
C rnd-1_family-        245 CCTCCATTCAGGAGGCACACTCTTGCANCCCCTGATGTCCTTCCCCCCCC 196

  scaffold305|s     161600 AATGGCGTGTCCTAGAGCCTTGGTGTGATTCCAACCACTGCATTGTTTCT 161649
                                 i  i  ?              i           v     v    
C rnd-1_family-        195 AATGGCATGCCCNAGAGCCTTGGTGTGGTTCCAACCACTCCATTGGTTCT 146

  scaffold305|s     161650 TGCAGTGATGGCACCTCCAAATCCTGGCTCCACTTGAAGGATCAAGGCAT 161699
                                   i i        i            i ?  i       v    
C rnd-1_family-        145 TGCAGTGACGACACCTCCAGATCCTGGCTCCATTNGAGGGATCAATGCAT 96

  scaffold305|s     161700 TTGACAATCTTACCACCACCCCAAACCAAATTGAGACTGGGGGGAGGACA 161749
                                i     i  ?   i                               
C rnd-1_family-         95 TTGACGATCTTGCCNCCATCCCAAACCAAATTGAGACTGGGGGGAGGACA 46

  scaffold305|s     161750 TCATCCTCAACCACCCCACCCCATGGCTCTTCTGAGTCAGAAGCA 161794
                                                           iv    i  i   
C rnd-1_family-         45 TCATCCTCAACCACCCCACCCCATGGCTCTTCCCAGTCGGAGGCA 1

Matrix = 20p43g.matrix
Kimura (with divCpGMod) = 7.95
Transitions / transversions = 2.13 (200/94)
Gap_init rate = 0.01 (27 / 3333), avg. gap size = 2.74 (74 / 27)


13 9.08 0.00 4.00 scaffold305|size199793 161796 161821 (37845) (CTC)n#Simple_repeat 1 25 (0) m_b2529s252i1 101542

  scaffold305|s     161796 CTCCTTCCTCCTCTTCCTCCTTCTCC 161821
                               -        i       i    
  (CTC)n#Simple          1 CTCC-TCCTCCTCCTCCTCCTCCTCC 25

Matrix = Unknown
Transitions / transversions = 1.00 (2/0)
Gap_init rate = 0.04 (1 / 25), avg. gap size = 1.00 (1 / 1)


6948 14.27 1.99 2.89 scaffold305|size199793 161873 163127 (36539) C rnd-1_family-155#Unknown (7) 1244 1 m_b2529s001i12 101543

  scaffold305|s     161873 TTGGATAGTTCTGACAAGGGGATGTTATCCTCCTCATCTGAAGACTCTTC 161922
                               vv    i                        i     i       v
C rnd-1_family-       1244 TTGGCAAGTTTTGACAAGGGGATGTTATCCTCCTCGTCTGAGGACTCTTG 1195

  scaffold305|s     161923 AAATGGCGTTCTTGGTGGCCATTTTAAATTGGCAAGGGGCACATCATCTT 161972
                           i      vi           vi      iv     vi     i       
C rnd-1_family-       1194 GAATGGCTCTCTTGGTGGCCTCTTTAAACGGGCAATAGGCACGTCATCTT 1145

  scaffold305|s     161973 CTGATTCAGAATGGGATGAGGAGGAGGAGGAGGACGAGGAAGAGGAAGAT 162022
                                 i   ?      ---------------------------------
C rnd-1_family-       1144 CTGATTTAGANTGGGAT--------------------------------- 1128

  scaffold305|s     162023 TCACGACACGTCGCCTGTGAAAACTTGCAATACTGCTTTAGAAAAGGGAA 162072
                                  i         -i  vii        i  v  v      i    
C rnd-1_family-       1127 TCACGACGCGTCGCCTG-AAATGTTTGCAATATTGGTTGAGAAAAAGGAA 1079

  scaffold305|s     162073 GAACTTGAAGTAAAAAAGGCAGTACAGAATGGTAAAACGCACCATTCTTC 162122
                              v    viv   i  i?   v   v     vv    v i         
C rnd-1_family-       1078 GAAGTTGACAAAAAGAAANCAGAACACAATGGACAAACTCGCCATTCTTC 1029

  scaffold305|s     162123 AAGTAATGGTA-GGGTGGTGGGAGAG-CGCGGAAGGGATGAGGCTGGTTG 162170
                             ?        -    ?    i v  -  i       i            
C rnd-1_family-       1028 AANTAATGGTACGGGTNGTGGAATAGCCGTGGAAGGGGTGAGGCTGGTTG 979

  scaffold305|s     162171 AGGTAGGGGGATACAATGGTCTGTGCATGAATTTTTAATTGCAACCT-CA 162219
                                       i   vi         i   i               -  
C rnd-1_family-        978 AGGTAGGGGGATGCAAAAGTCTGTGCACGAACTTTTAATTGCAACCTCCA 929

  scaffold305|s     162220 AAGAAAAGAGGAAATAAGCAAAATGAAAACAAACCAAACACTCACACAGC 162269
                             i  ii i      v           i      v   v    v   i v
C rnd-1_family-        928 AAAAAGGGGGGAAATTAGCAAAATGAAGACAAACAAAAGACTCTCACGGG 879

  scaffold305|s     162270 AAATGT------TGTCAATCCGTGGCAACAACAGGCAAAGGATGGTGGCG 162313
                                 ------i   i  i  i                           
C rnd-1_family-        878 AAATGTCGCAGCCGTCGATTCGCGGCAACAACAGGCAAAGGATGGTGGCG 829

  scaffold305|s     162314 GACGTGTGGTGATTGGAGAGGTATTGGTGGAGTTATGTGAGATTACCTGT 162363
                            i  i               v           v      i          
C rnd-1_family-        828 GGCGCGTGGTGATTGGAGAGTTATTGGTGGAGATATGTGGGATTACCTGT 779

  scaffold305|s     162364 GTGGTGGCAGAAAAATTCAAATGCAATTTCAGTTTTTGAGAGTGTCCAAA 162413
                                   i?     v?ii     i          ?i             
C rnd-1_family-        778 GTGGTGGCGNAAAAAGNTGAATGCGATTTCAGTTTNCGAGAGTGTCCAAA 729

  scaffold305|s     162414 AACTTAAACAAAACC-AAAGGAACTTACAGTAAAATACGCAGCCGTTGAT 162462
                               v vvv      -    i    i    v    vi        --   
C rnd-1_family-        728 AACTGATCGAAAACCAAAAGAAACTCACAGAAAAAAGCGCAGCCG--GAT 681

  scaffold305|s     162463 CAGC--GGCAACAACAGGCATAGGATCTTGGCGGTTGCGTGGGGATTGGA 162510
                             v --              vv    vv      vi         ?    
C rnd-1_family-        680 CACCTTGGCAACAACAGGCAACGGATGGTGGCGGGCGCGTGGGGANTGGA 631

  scaffold305|s     162511 GTGCTATTGATGGAGAAAT-GGGGGATTACCTGTGTGGGGGCGG-AACAA 162558
                            v i               -                  v  v  -  i  
C rnd-1_family-        630 GAGTTATTGATGGAGAAATGGGGGGATTACCTGTGTGGTGGAGGAAATAA 581

  scaffold305|s     162559 -AGTAGCGCGCAATTTCAGTTTTCGAGA--GCCAAAAAGTTAAACAAAAA 162605
                           - v     i  v      v         -- i v    v v     v   
C rnd-1_family-        580 TATTAGCGTGCCATTTCATTTTTCGAGANTGTCCAAAACTGAAACACAAA 531

  scaffold305|s     162606 CAGGGGAACTCACAG-AAAAAACGAAGCCGTTGATCTGCAGCAACAACAG 162654
                             ii           -        vi     i    i  i      ?   
C rnd-1_family-        530 CAAAGGAACTCACAGAAAAAAACGCGGCCGTCGATCCGCGGCAACANCAG 481

  scaffold305|s     162655 GCAAAGGGTGGTGATGGGCGCATGGTGATTCAAGAGTTATTGATGGAGAA 162704
                                v i     ii      i     i  vi   vv             
C rnd-1_family-        480 GCAAACGATGGTGGCGGGCGCGTGGTGGTTGGAGATGTATTGATGGAGAA 431

  scaffold305|s     162705 ATGGGGGATTACCTGCGTGGGGGAGGAAAAAATCGAATCTATTTAATTGG 162754
                                             v  i iv i     v                 
C rnd-1_family-        430 ATGGGGGATTACCTGCGTTGGAGGCGGAAAAAGCGAATCTATTTAATTGG 381

  scaffold305|s     162755 ACACATAATGTCTGAAAAAG-GACCTAAACAAAGGGAACTCACAGGATAA 162803
                              v        i      i-v v    v     i        v ? v  
C rnd-1_family-        380 ACAGATAATGTCCGAAAAAACCAACTAACCAAAGAGAACTCACCGNAAAA 331

  scaffold305|s     162804 AACGCTGCCGTCAATCCACGGCAACAACAGGCATAGGATGGTGCCGGGCC 162853
                             v         i    i               i    i    v     v
C rnd-1_family-        330 AAGGCTGCCGTCGATCCGCGGCAACAACAGGCACAGGACGGTGGCGGGCG 281

  scaffold305|s     162854 CGTGGTGATTTGACATGTCTTGATGGAGAAATTGGCGATTCACGGAGCGT 162903
                                i    ?    v  v     v    v? v  i       v   v i
C rnd-1_family-        280 CGTGGCGATTNGACAGGTATTGATCGAGATNTGGGTGATTCACTGAGGGC 231

  scaffold305|s     162904 GGA---TTCCCATGGTAGTTGATTTGACTTTGGGCTGAGGAAATAAGTGT 162950
                              ---          i                    i    i i  i v
C rnd-1_family-        230 GGATTTTTCCCATGGTGGTTGATTTGACTTTGGGCTGGGGAAGTGAGCGA 181

  scaffold305|s     162951 CAGCTGCAGCACACAC-CATTGAGAAGTGCAATCAACAACCAGCCATGCG 162999
                                       i i - v                               
C rnd-1_family-        180 CAGCTGCAGCACGCGCACTTTGAGAAGTGCAATCAACAACCAGCCATGCG 131

  scaffold305|s     163000 TCAGA--ATATGGGACAGAAGGACAGACTATGTTCTGGATGCCTATTTCA 163047
                                --     v                           i       vi
C rnd-1_family-        130 TCAGAATATATGTGACAGAAGGACAGACTATGTTCTGGATACCTATTTGG 81

  scaffold305|s     163048 TGGTTACGGTTGGTTACTGTAAGATTCCGTGTCTTATCATGATCAAAATA 163097
                                                            vi   v?    v    v
C rnd-1_family-         80 TGGTTACGGTTGGTTACTGTAAGATTCCGTGTCACATCTNGATCTAAATC 31

  scaffold305|s     163098 GTGACTAAATCACGCTAATTACTTAGCAAA 163127
                                    v vv           i     
C rnd-1_family-         30 GTGACTAAAACTAGCTAATTACTTGGCAAA 1

Matrix = 20p43g.matrix
Kimura (with divCpGMod) = 13.31
Transitions / transversions = 1.05 (89/85)
Gap_init rate = 0.04 (51 / 1254), avg. gap size = 1.20 (61 / 51)


442 20.95 1.87 1.87 scaffold305|size199793 163128 163234 (36432) C genome_8_12029#DNA (185) 107 1 m_b2529s001i13 101539

  scaffold305|s     163128 TTTAACAGTAATCC-GCCACACACAGTAATCTAGCTACTGTGTGAAATTG 163176
                              v         i-  i  -          vv i      -ii     i
C genome_8_1202        107 TTTCACAGTAATCTTGCTAC-CACAGTAATCATGTTACTGT-CAAAATTA 60

  scaffold305|s     163177 -CAAATATCCCAGAGTAATGCGTAATTCTGCCAAAATTAAGCCGGAATTT 163225
                           -       i ii      i  iv     i   ii    vvv         
C genome_8_1202         59 CCAAATATTCTGGAGTAACGCAGAATTCCGCCGGAATTCCTCCGGAATTT 10

  scaffold305|s     163226 GCAACCTAG 163234
                           i        
C genome_8_1202          9 ACAACCTAG 1

Matrix = 20p43g.matrix
Kimura (with divCpGMod) = 21.48
Transitions / transversions = 2.14 (15/7)
Gap_init rate = 0.04 (4 / 106), avg. gap size = 1.00 (4 / 4)


20 22.63 2.13 0.00 scaffold305|size199793 163239 163285 (36381) (AG)n#Simple_repeat 1 48 (0) m_b2529s252i2 101544

  scaffold305|s     163239 AGAGAGAGAGAGAGAGAGGTCAAGACAGAGAGA-AAAAAAAAAGAGAG 163285
                                             ivvi   v       - i i i i      
  (AG)n#Simple_          1 AGAGAGAGAGAGAGAGAGAGAGAGAGAGAGAGAGAGAGAGAGAGAGAG 48

Matrix = Unknown
Transitions / transversions = 2.00 (6/3)
Gap_init rate = 0.02 (1 / 46), avg. gap size = 1.00 (1 / 1)


5205 6.47 1.95 0.29 scaffold305|size199793 163299 163965 (35701) C genome_12_11158#DNA/CMC-EnSpm (22) 678 1 m_b2529s001i14 101545

  scaffold305|s     163299 GATTACTGCAAGAATTGCAAGAATTTCGGCTATTGTAATTACAATTCCTG 163348
                               i  --           i  vv i   v  i                
C genome_12_111        678 GATTGCT--AAGAATTGCAAAAAAATTGGCGATCGTAATTACAATTCCTG 631

  scaffold305|s     163349 AATAATTTTTACTTTGACAACTAGTCGCAATTTTCAACTTTGCAATTCCT 163398
                            i                  v        v                    
C genome_12_111        630 AGTAATTTTTACTTTGACAAGTAGTCGCACTTTTCAACTTTGCAATTCCT 581

  scaffold305|s     163399 TGGTAACCATTGTTCAGCCCGGGATTTCTGTGAAGGGCAATAATTTTGCA 163448
                           i             i     i         ii          i i v   
C genome_12_111        580 CGGTAACCATTGTTTAGCCCAGGATTTCTGCAAAGGGCAATAGTCTGGCA 531

  scaffold305|s     163449 TCAATTGGAATGATGATGTGATCAATTGGCATCAAAATACCACGATCAGC 163498
                                                  i                          
C genome_12_111        530 TCAATTGGAATGATGATGTGATCGATTGGCATCAAAATACCACGATCAGC 481

  scaffold305|s     163499 ATCATTCGAGAAGGGGCTTCATACCACCCATCTTTAATACTGAGTGGTTA 163548
                                                                             
C genome_12_111        480 ATCATTCGAGAAGGGGCTTCATACCACCCATCTTTAATACTGAGTGGTTA 431

  scaffold305|s     163549 TTACAATTCCTTAGGAATTGTCTCCACATATGAAATTTTGCAATAATGCG 163598
                                                vv     v   i   v        v    
C genome_12_111        430 TTACAATTCCTTAGGAATTGTAACCACAGATGGAATATTGCAATATTGCG 381

  scaffold305|s     163599 ATTCCTAAGCAATTGCATTAATCGTTCGACTGAAACTTGTATACAATTCC 163648
                                    v            v  i i   iv                 
C genome_12_111        380 ATTCCTAAGGAATTGCATTAATAGTCCAACTACAACTTGTATACAATTCC 331

  scaffold305|s     163649 TTGGAATTGATTTTCCAGGAATGATCATGAATCAA-------------TA 163685
                            v       v                   v     -------------  
C genome_12_111        330 TAGGAATTGTTTTTCCAGGAATGATCATGTATCAAGTAATTGTGTGCTTA 281

  scaffold305|s     163686 AAGTGACACATCTGTGAAAATATTACCACCAAAAGATTCCATGTTCAGAA 163735
                                                                           i 
C genome_12_111        280 AAGTGACACATCTGTGAAAATATTACCACCAAAAGATTCCATGTTCAGGA 231

  scaffold305|s     163736 ATTAGTACAACCATTCGTTGAATGAGTTTTGATGCCAGAACTGTACAAAA 163785
                                                                    ii       
C genome_12_111        230 ATTAGTACAACCATTCGTTGAATGAGTTTTGATGCCAGAACCATACAAAA 181

  scaffold305|s     163786 ATGGCACTAACATGACCTGTTTCTCACAAATCAAAATGAAATAGGGCTGT 163835
                                  i          i          v                 i  
C genome_12_111        180 ATGGCACCAACATGACCTATTTCTCACAATTCAAAATGAAATAGGGCCGT 131

  scaffold305|s     163836 TCCCCAAGAATTGTTCTGCATATTCCCGGGCAGAGTGCGATTCCTTGTCA 163885
                                                                             
C genome_12_111        130 TCCCCAAGAATTGTTCTGCATATTCCCGGGCAGAGTGCGATTCCTTGTCA 81

  scaffold305|s     163886 AAGTCAAAATTACCCAGGAACTGAAATGGCCAAAAAAATGGTGTGCAATT 163935
                                                      v                      
C genome_12_111         80 AAGTCAAAATTACCCAGGAACTGAAATCGCCAAAAAAATGGTGTGCAATT 31

  scaffold305|s     163936 CCTTGGGAATTGCAAGTTACCTAACTTTTG 163965
                                     i                   
C genome_12_111         30 CCTTGGGAATCGCAAGTTACCTAACTTTTG 1

Matrix = 20p43g.matrix
Kimura (with divCpGMod) = 6.03
Transitions / transversions = 1.26 (24/19)
Gap_init rate = 0.00 (3 / 666), avg. gap size = 5.00 (15 / 3)


271 17.78 0.00 0.00 scaffold305|size199793 163929 163973 (35693) C genome_2_13490#DNA (568) 45 1 m_b2529s001i15 101546

  scaffold305|s     163929 TGCAATTCCTTGGGAATTGCAAGTTACCTAACTTTTGGCCTAACA 163973
                                    i       i   vv  v   iiv             
C genome_2_1349         45 TGCAATTCCCTGGGAATCGCACTTTCCCTGGATTTTGGCCTAACA 1

Matrix = 20p43g.matrix
Kimura (with divCpGMod) = 17.75
Transitions / transversions = 1.00 (4/4)
Gap_init rate = 0.00 (0 / 44), avg. gap size = 0.0 (0 / 0)


500 19.46 17.32 2.44 scaffold305|size199793 163983 164161 (35505) genome_10_3662#DNA 268 472 (228) m_b2529s001i16 101547

  scaffold305|s     163983 TTTTAACAATTTTTCAACTGTCTTTGAAAATGTTCAAA-----TTCAACT 164027
                               i vv      v   -i i      v  v  ii  -----  v    
  genome_10_366        268 TTTTGAACATTTTTGAAC-ATTTTTGAACATTTTTGAACATTTTTGAACT 316

  scaffold305|s     164028 GTTTAAAA-TGTTCAAATATTAGTGTCGGTTTGTACATCGACTGCCTGGT 164076
                              i    -              ----    i   iv     vi v    
  genome_10_366        317 GTTCAAAAATGTTCAAATATTAG----GGTTCGTATTTCGACAACGTGGT 362

  scaffold305|s     164077 ATTGATAATTTTTGGACACCCTGTCACATCTTCAAAAAT----------- 164115
                                vv       i   iii vvv    v         -----------
  genome_10_366        363 ATTGAACATTTTTGAACATTTTTGAACATGTTCAAAAATGTTCAAAAAGT 412

  scaffold305|s     164116 --------GTTCAATAATGT------ATGATGAAGAAAACATTGGCTTTA 164151
                           --------            ------   v v     i          i 
  genome_10_366        413 TCAAAAATGTTCAATAATGTTCAAAAATGTTCAAGAAGACATTGGCTTCA 462

  scaffold305|s     164152 ACTCCTTGTC 164161
                            i  v     
  genome_10_366        463 ATTCATTGTC 472

Matrix = 20p43g.matrix
Kimura (with divCpGMod) = 22.01
Transitions / transversions = 0.89 (16/18)
Gap_init rate = 0.06 (10 / 178), avg. gap size = 3.60 (36 / 10)


913 23.48 3.90 0.42 scaffold305|size199793 164176 164406 (35260) C genome_9_4307#DNA (0) 431 193 m_b2529s001i17 101548

  scaffold305|s     164176 CCGTATATCTAGGTTCATAAGAGCTAGAAAATGCCAAAAGATATAATAAA 164225
                                     v             ii       i         i v v  
C genome_9_4307        431 CCGTATATCTCGGTTCATAAGAGCCGGAAAATGTCAAAAGATACATTTAA 382

  scaffold305|s     164226 AAATATCTTATCATCCATTTGAAGTGAGTCATGATACCATGGG-AAAAAG 164274
                           ivv        v    i vii    v  vv   v  v  i   -     i
C genome_9_4307        381 GTTTATCTTATAATCCGTGCAAAGTTAGAGATGCTAACACGGGAAAAAAA 332

  scaffold305|s     164275 TACATGAATAAAACCTATTTACACAAGTATGTATTTGTACTGTATGATGC 164324
                             i v v  vv i         vv        i  v          vi  
C genome_9_4307        331 TATAAGTATCCAGCCTATTTACCAAAGTATGTGTTGGTACTGTATGTCGC 282

  scaffold305|s     164325 ACCAATATCCTTTTGGTTTTGTCCTGATGCCCCTCCA------CGTG--T 164366
                           i     v      ivi       ii     v     i------ i  -- 
C genome_9_4307        281 GCCAATTTCCTTTCCATTTTGTCTCGATGCACCTCCGATTCCCCATGCTT 232

  scaffold305|s     164367 GTCGTGTGTGAATTAATGGTTGGTAAGTTCTCCAATGAAT 164406
                             i         v ii-  v    i    i   i ii   
C genome_9_4307        231 GTTGTGTGTGAAATGG-GGGTGGTGAGTTTTCCGACAAAT 193

Matrix = 20p43g.matrix
Kimura (with divCpGMod) = 23.78
Transitions / transversions = 1.16 (29/25)
Gap_init rate = 0.02 (4 / 230), avg. gap size = 2.50 (10 / 4)


1073 9.86 0.00 0.00 scaffold305|size199793 164404 164545 (35121) rnd-1_family-755#Unknown 1 142 (1) m_b2529s001i18 101549

  scaffold305|s     164404 AATAATGCGCAGCCGCACCGAGCTCTGACTATATTTGAAACAGTAATTTC 164453
                              v i                   i           ii     i iv  
  rnd-1_family-          1 AATTACGCGCAGCCGCACCGAGCTCCGACTATATTTGGGACAGTGACGTC 50

  scaffold305|s     164454 CTATTCCATGACCAATGCATGATTTGATGGTACTTCGCCAAAAGTTCTAT 164503
                                 v        ?          i            i          
  rnd-1_family-         51 CTATTCAATGACCAANGCATGATTTGGTGGTACTTCGCCGAAAGTTCTAT 100

  scaffold305|s     164504 CCACCATACAAAACACCAGAAGGAATGATTCAATGACCAATG 164545
                                              i i   i           ?    
  rnd-1_family-        101 CCACCATACAAAACACCAGGAAGAACGATTCAATGACNAATG 142

Matrix = 20p43g.matrix
Kimura (with divCpGMod) = 7.16
Transitions / transversions = 3.67 (11/3)
Gap_init rate = 0.00 (0 / 141), avg. gap size = 0.0 (0 / 0)


2736 6.13 0.56 0.00 scaffold305|size199793 164531 164889 (34777) rnd-1_family-1223#Unknown 1 361 (0) m_b2529s001i19 101550

  scaffold305|s     164531 ATTCAATGACCAATGCATGATTTGATGGTAGTTCGGTGAAAGTTCTATCC 164580
                                        ?          i     v    vi             
  rnd-1_family-          1 ATTCAATGACCAANGCATGATTTGGTGGTACTTCGCCGAAAGTTCTATCC 50

  scaffold305|s     164581 AACATACAAAACACCAGGAAGAAACACAATGACAAATCACCTGAAT-TAA 164629
                            v                                            -   
  rnd-1_family-         51 ACCATACAAAACACCAGGAAGAAACACAATGACAAATCACCTGAATCTAA 100

  scaffold305|s     164630 ACAATCAACAATTCGACCACCTCAATATATATATT-AAAAAATGAATAAC 164678
                                   vi    v v    i        i   i-              
  rnd-1_family-        101 ACAATCAAAGATTCCAACACCCCAATATATGTATCCAAAAAATGAATAAC 150

  scaffold305|s     164679 AGAACAGTCCTGACAAATAGAGACAACAAAGGAAAAGTTCAAACAAGCAT 164728
                                        i                i      i            
  rnd-1_family-        151 AGAACAGTCCTGATAAATAGAGACAACAAAAGAAAAGCTCAAACAAGCAT 200

  scaffold305|s     164729 TACACAACTATGTCAATATGCCTGTAATACACAACTCTACAACTATGCCC 164778
                                   vi      i                            i v  
  rnd-1_family-        201 TACACAACAGTGTCAACATGCCTGTAATACACAACTCTACAACTACGACC 250

  scaffold305|s     164779 AGAAGCAAATGGAGCATCCCTCCAATGACAGGCACAACATCAAATCCAAT 164828
                                                                             
  rnd-1_family-        251 AGAAGCAAATGGAGCATCCCTCCAATGACAGGCACAACATCAAATCCAAT 300

  scaffold305|s     164829 GTGCTGAACTGTGCAGCAAAGATTGGTTGAAAAATGGTCAGATGCCTGAG 164878
                                     i          v?                           
  rnd-1_family-        301 GTGCTGAACTATGCAGCAAAGCNTGGTTGAAAAATGGTCAGATGCCTGAG 350

  scaffold305|s     164879 AAAATTCATTT 164889
                                      
  rnd-1_family-        351 AAAATTCATTT 361

Matrix = 20p43g.matrix
Kimura (with divCpGMod) = 5.90
Transitions / transversions = 1.44 (13/9)
Gap_init rate = 0.01 (2 / 358), avg. gap size = 1.00 (2 / 2)


231 29.59 1.91 9.59 scaffold305|size199793 164900 165056 (34610) rnd-1_family-213#Unknown 218 363 (91) m_b2529s001i20 101551

  scaffold305|s     164900 ACAAGAAAAACAAGATGAATTTCCAATGATAACGTTGAGAATATTCGTTT 164949
                             i   v    i-      v     iviv  v  v -------      i
  rnd-1_family-        218 ACGAGATAAACG-GATGAAATTCCAGAATTACCGGT-------TTCGTTC 259

  scaffold305|s     164950 TTCATAACTCAGGTTAGTCGGTCA-AGTTACAAGATAAATGGGAGTATGT 164998
                            - i   i  v   i i -  i i- i    i          i v     
  rnd-1_family-        260 T-CGTAATTCCGGTCAAT-GGCCGGAATTACGAGATAAATGGAATTATGT 307

  scaffold305|s     164999 CCCTGAAAT--ACCCCTTTTGTTGTCATTATTATGGACAGTGGCTGGAAT 165046
                           - v   iv --i ii v   i i  v   vivi  --- i  i i     
  rnd-1_family-        308 -CATGAGCTTGGCTTCATTTATCGTAATTCCGGTG---AATGACCGGAAT 353

  scaffold305|s     165047 AACGACATGA 165056
                           v    v  i 
  rnd-1_family-        354 CACGAGATAA 363

Matrix = 20p43g.matrix
Kimura (with divCpGMod) = 29.82
Transitions / transversions = 1.62 (26/16)
Gap_init rate = 0.10 (16 / 156), avg. gap size = 1.06 (17 / 16)


238 28.57 16.81 0.00 scaffold305|size199793 165255 165373 (34293) rnd-1_family-213#Unknown 98 236 (218) m_b2529s001i21 101552

  scaffold305|s     165255 TTGTTGTTATTCGGGTCAGTGGCCGGAATAACTACAACAAAAGGACATGT 165304
                             v i  v    v     v  i  i    vi v v vi  v   vv  i 
  rnd-1_family-         98 TTCTCGTAATTCTGGTCACTGACCAGAATTGCGAGATTAACAGGTAATAT 147

  scaffold305|s     165305 TTTGCATGATTCCT--------------CACACAA------TGTCAACAT 165334
                            ii? v i      --------------i      ------ v  ivv  
  rnd-1_family-        148 TCCNCCTAATTCCTGTTGAAACATGACTTACACAAATATTTTCTCGTAAT 197

  scaffold305|s     165335 CCCGGTCAGTTGCCGGAATTACGATGTAAATGCACAAAA 165373
                           i         i   ?         vi    i v ii   
  rnd-1_family-        198 TCCGGTCAGTCGCCNGAATTACGAGATAAACGGATGAAA 236

Matrix = 20p43g.matrix
Kimura (with divCpGMod) = 32.03
Transitions / transversions = 1.00 (17/17)
Gap_init rate = 0.02 (2 / 118), avg. gap size = 10.00 (20 / 2)

251 16.10 0.00 8.00 scaffold305|size199793 165333 165386 (34280) rnd-1_family-382#Unknown 73 122 (544) m_b2529s001i22 101552

  scaffold305|s     165333 ATCCCGGTCAGTTGCCGGAATTACGATGTAAATGCACAAAAAGTGAAACT 165382
                             i             i         vi i  --        i --  i 
  rnd-1_family-         73 ATTCCGGTCAGTTGCCAGAATTACGAGATGAA--CACAAAAAAT--AATT 118

  scaffold305|s     165383 GTTT 165386
                           i   
  rnd-1_family-        119 ATTT 122

Matrix = 20p43g.matrix
Kimura (with divCpGMod) = 18.85
Transitions / transversions = 7.00 (7/1)
Gap_init rate = 0.08 (4 / 53), avg. gap size = 1.00 (4 / 4)


2913 15.22 4.76 5.10 scaffold305|size199793 165397 166026 (33640) rnd-1_family-37#Unknown 5464 6091 (131) m_b2529s001i23 101553

  scaffold305|s     165397 TTTTTATGCCCTTTGTACTCGTAATTCCAGAATTA--CGTGATTCATTTC 165444
                                     i vi      i  v  v    v   --             
  rnd-1_family-       5464 TTTTTATGCCTTACGTACTCATACTTACAGATTTAGACGTGATTCATTTC 5513

  scaffold305|s     165445 CGCACAAGATTTTTCCTCACAA--TGTCGTAATCCCGGTCAGTCACCCAA 165492
                            i    v      ii   i i --   v       i     v     iii
  rnd-1_family-       5514 CACACATGATTTTCTCTCGCGAGATGTAGTAATCCTGGTCATTCACCTGG 5563

  scaffold305|s     165493 ATTACGACGTCAAAGTGTGAAAATTGAAACTGTTTTGCACATTATTTTTT 165542
                            v   v    v  v  vi   i  --------------     -----  
  rnd-1_family-       5564 AATACTACGTAAACGTTCGAAGAT--------------ACATT-----TT 5594

  scaffold305|s     165543 TATTTATTACGTACTCTTACTTCCAG--TTAG---TGCCAGAATT--ACA 165585
                              viv  i       v     v   --    ---  vivv ?  --   
  rnd-1_family-       5595 TATGCCTTGCGTACTCATACTTACAGAATTAGACGTGATTCANTTCCACA 5644

  scaffold305|s     165586 AATGATTC-CAATCACGA--TGTTGTCATTTGGGTCAGTCGCCCGAATCA 165632
                           v      i- vv  i   --   v  v  iiv     v  i  i   vi 
  rnd-1_family-       5645 CATGATTTTCTCTCGCGAGATGTAGTAATCCCGGTCATTCACCTGAAATA 5694

  scaffold305|s     165633 CGACG-----------AAATTGAAAC-----TGTTTTTCCGCATTTCTAC 165666
                            v   -----------  i       -----i  v   v  i    i   
  rnd-1_family-       5695 CTACGTAAACGTTTGAAAGTTGAAACGAAACCGTGTTTGCGTATTTTTAC 5744

  scaffold305|s     165667 AGCTCTATATATAACGTATTGTACTCGTAGTTCTGGTCATTGGCCCGAAA 165716
                           v   i   ---  -    --------       v        i  i    
  rnd-1_family-       5745 TGCTTTAT---TA-CGTA--------GTAGTTCAGGTCATTGACCTGAAA 5782

  scaffold305|s     165717 TACGAGATTAACTCCGAAAATTCCCTTGAATACTGTTGTGTTCTCGTAAT 165766
                                          i               v                  
  rnd-1_family-       5783 TACGAGATTAACTCCAAAAATTCCCTTGAATCCTGTTGTGTTCTCGTAAT 5832

  scaffold305|s     165767 TCTGGTCAGTTGCAAGAATTACGAGATGAACACAAAAAATAATTATTTTG 165816
                               ?        v        i              -          ii
  rnd-1_family-       5833 TCTGNTCAGTTGCCAGAATTACAAGATGAACACAAAA-ATAATTATTTCA 5881

  scaffold305|s     165817 TTTATAAACTAAATTTTACCCAATGATATCTTCAAACCCTAACCATATTT 165866
                             i iv  i                                  v v    
  rnd-1_family-       5882 TTCACCAATTAAATTTTACCCAATGATATCTTCAAACCCTAACAAAATTT 5931

  scaffold305|s     165867 AATTTATTCCACACACATAACACATCATAACTATTGGAAAGTACACTGCC 165916
                           v        i   i   i i                    v         
  rnd-1_family-       5932 CATTTATTCTACATACACAGCACATCATAACTATTGGAAATTACACTGCC 5981

  scaffold305|s     165917 ATCACCACCATAGCAAATTCACTTATCATTGCCGCAATATCAGTCAATAA 165966
                                     i                  ii ii                
  rnd-1_family-       5982 ATCACCACCACAGCAAATTCACTTATCATCACTACAATATCAGTCAATAA 6031

  scaffold305|s     165967 GCATTGAATCATGCTGTAGACACTTTGTCACAAACAATATCGAATAACTT 166016
                              v  v                    v  v            i      
  rnd-1_family-       6032 GCAGTGTATCATGCTGTAGACACTTTGACAAAAACAATATCGAGTAACTT 6081

  scaffold305|s     166017 CCAAGATACA 166026
                                     
  rnd-1_family-       6082 CCAAGATACA 6091

Matrix = 20p43g.matrix
Kimura (with divCpGMod) = 16.01
Transitions / transversions = 1.12 (48/43)
Gap_init rate = 0.07 (41 / 629), avg. gap size = 1.51 (62 / 41)

4578 10.51 0.00 0.15 scaffold305|size199793 165693 166359 (33307) rnd-1_family-382#Unknown 1 666 (0) m_b2529s001i24 101553

  scaffold305|s     165693 GTAGTTCTGGTCATTGGCCCGAAATACGAGATTAACTCCGAAAATTCCCT 165742
                                  v        i                      i          
  rnd-1_family-          1 GTAGTTCAGGTCATTGACCCGAAATACGAGATTAACTCCAAAAATTCCCT 50

  scaffold305|s     165743 TGAATACTGTTGTGTTCTCGTAATTCTGGTCAGTTGCAAGAATTACGAGA 165792
                                v                    i          v            
  rnd-1_family-         51 TGAATCCTGTTGTGTTCTCGTAATTCCGGTCAGTTGCCAGAATTACGAGA 100

  scaffold305|s     165793 TGAACACAAAAAATAATTATTTTGTTTATAAACTAAATTTTACCCAATGA 165842
                                                 ii  i iv  i                 
  rnd-1_family-        101 TGAACACAAAAAATAATTATTTCATTCACCAATTAAATTTTACCCAATGA 150

  scaffold305|s     165843 TATCTTCAAACCCTAACCATATTTAATTTATTCCACACACATAACACATC 165892
                                            v v    v        i   i   i i      
  rnd-1_family-        151 TATCTTCAAACCCTAACAAAATTTCATTTATTCTACATACACAGCACATC 200

  scaffold305|s     165893 ATAACTATTGGAAAGTACACTGCCATCACCACCATAGCAAATTCACTTAT 165942
                                         v                   i               
  rnd-1_family-        201 ATAACTATTGGAAATTACACTGCCATCACCACCACAGCAAATTCACTTAT 250

  scaffold305|s     165943 CATTGCCGCAATATCAGTCAATAAGCATTGAATCATGCTGTAGACACTTT 165992
                              ii ii                   v  v                   
  rnd-1_family-        251 CATCACTACAATATCAGTCAATAAGCAGTGTATCATGCTGTAGACACTTT 300

  scaffold305|s     165993 GTCACAAACAATATCGAATAACTTCCAAGATACAACAATACAGCATGCCT 166042
                            v  v            i                  ??    v       
  rnd-1_family-        301 GACAAAAACAATATCGAGTAACTTCCAAGATACAACNNTACATCATGCCT 350

  scaffold305|s     166043 TCCAAGCAAATAGCCAGAGCATCAAACCACCACTGTAGAGATGACCAACA 166092
                                i    i  ?                     i     i        
  rnd-1_family-        351 TCCAAACAAACAGNCAGAGCATCAAACCACCACTGCAGAGACGACCAACA 400

  scaffold305|s     166093 CCACAGCTTCACCAAATCAACTGAATAGTTACCATTACACAATAACATAA 166142
                                             i    v  v       i        ?      
  rnd-1_family-        401 CCACAGCTTCACCAAATCGACTGCATCGTTACCACTACACAATNACATAA 450

  scaffold305|s     166143 AAATGGTAGCAAGCTTCTGCTGTCTGGATGATCACGGAGTAATGCTTCAA 166192
                              iv      ?   ?         i?     v?i v   v         
  rnd-1_family-        451 AAACTGTAGCANGCTNCTGCTGTCTANATGATGNTGCAGTCATGCTTCAA 500

  scaffold305|s     166193 CAGCACCAACACACCTTGACACCCTAAAAACAACACTAAGCACTTGCCAA 166242
                             i           iv       v -                      i 
  rnd-1_family-        501 CAACACCAACACACTATGACACCAT-AAAACAACACTAAGCACTTGCCGA 549

  scaffold305|s     166243 AACAGCCACCCTCAAACCAACCTTTAATTGTAATGCCACGAATTTATTAC 166292
                                 ii    v          ii           v i       i   
  rnd-1_family-        550 AACAGCTGCCCTGAAACCAACCTCCAATTGTAATGCAATGAATTTACTAC 599

  scaffold305|s     166293 ATTCTTAGTCCTGTCATCATGCATCACAACCACACACAATTCTACATCCA 166342
                                i ivv        i    v                        i 
  rnd-1_family-        600 ATTCTCAAAGCTGTCATCGTGCAACACAACCACACACAATTCTACATCTA 649

  scaffold305|s     166343 CTTCCACACCTTACCGT 166359
                             i  i     v  v  
  rnd-1_family-        650 CTCCCGCACCTAACAGT 666

Matrix = 20p43g.matrix
Kimura (with divCpGMod) = 10.57
Transitions / transversions = 1.50 (42/28)
Gap_init rate = 0.00 (1 / 666), avg. gap size = 1.00 (1 / 1)

565 23.37 0.00 11.24 scaffold305|size199793 166242 166429 (33237) rnd-4_family-2636#Unknown 1240 1408 (2729) m_b2529s001i25 101553

  scaffold305|s     166242 AAACAGCCACCCTCAAACCAACCTTTAATTGTAATGCCACGAATTTATTA 166291
                                 vii    v          ii   v ii?   v i       i  
  rnd-4_family-       1240 AAACAGATGCCCTGAAACCAACCTCCAATGGCGNTGCAATGAATTTACTA 1289

  scaffold305|s     166292 CATTCTTAGTCCTGTCATCATGCATCACAACCACACACAATTCTACATCC 166341
                              i  i i?v  ? i   i    vi          i          i i
  rnd-4_family-       1290 CATCCTCAANACTNTTATCGTGCAATACAACCACACGCAATTCTACACCT 1339

  scaffold305|s     166342 ACTTCCACACCTTACCGTAACCCAATATAACTAGGTTAGGGGTAAGGAAT 166391
                              ivii    ?v  v     i  ii  --- ----------------  
  rnd-4_family-       1340 ACTCATGCACCNAACAGTAACTCAGCAT---T----------------AT 1370

  scaffold305|s     166392 CGGTGCTCAACTGGTAAAAGAACTACACCCTCTGAAAT 166429
                            i     v     v v        i     vv      
  rnd-4_family-       1371 CAGTGCTAAACTGCTCAAAGAACTGCACCCAATGAAAT 1408

Matrix = 20p43g.matrix
Kimura (with divCpGMod) = 26.49
Transitions / transversions = 1.79 (25/14)
Gap_init rate = 0.10 (19 / 187), avg. gap size = 1.00 (19 / 19)


591 18.19 0.00 13.57 scaffold305|size199793 166276 166434 (33232) C rnd-1_family-701#Unknown (0) 664 525 m_b2529s001i26 101554

  scaffold305|s     166276 TGCCACGAATTTATTACATTCTTAGTCCTGTCATCATGCATCACAACCAC 166325
                              v i       i        i ivv        i    v         
C rnd-1_family-        664 TGCAATGAATTTACTACATTCTCAAAACTGTCATCGTGCAACACAACCAC 615

  scaffold305|s     166326 ACACAATTCTACATCCACTTCCACACCTTACCGTAACCCAATATAACTAG 166375
                                          i   i? i     v  v     i  ii  ------
C rnd-1_family-        614 ACACAATTCTACATCTACTCNCGCACCTAACAGTAACTCAGCAT------ 571

  scaffold305|s     166376 GTTAGGGGTAAGGAATCGGTGCTCAACTGGTAAAAGAACTACACCCTCTG 166425
                           --------  -----  ii    v     v v              v   
C rnd-1_family-        570 --------TA-----TCAATGCTAAACTGCTCAAAGAACTACACCCACTG 534

  scaffold305|s     166426 AAATGTTTA 166434
                               v i  
C rnd-1_family-        533 AAATCTCTA 525

Matrix = 20p43g.matrix
Kimura (with divCpGMod) = 19.00
Transitions / transversions = 1.27 (14/11)
Gap_init rate = 0.12 (19 / 158), avg. gap size = 1.00 (19 / 19)


735 11.11 0.00 0.00 scaffold305|size199793 166431 166538 (33128) rnd-1_family-382#Unknown 177 284 (382) m_b2529s001i27 101555

  scaffold305|s     166431 TTTATTCCACACACATAGCACATCATAACTATTGTAAATTATACTGCCAT 166480
                                  i   i   i                  v      i        
  rnd-1_family-        177 TTTATTCTACATACACAGCACATCATAACTATTGGAAATTACACTGCCAT 226

  scaffold305|s     166481 CACCACCATAGCAAATTCACTTATCATTGCCGCAATATCAGTCAATAAGC 166530
                                   i                  ii ii                  
  rnd-1_family-        227 CACCACCACAGCAAATTCACTTATCATCACTACAATATCAGTCAATAAGC 276

  scaffold305|s     166531 ATTGAATC 166538
                            v  v   
  rnd-1_family-        277 AGTGTATC 284

Matrix = 20p43g.matrix
Kimura (with divCpGMod) = 12.24
Transitions / transversions = 3.00 (9/3)
Gap_init rate = 0.00 (0 / 107), avg. gap size = 0.0 (0 / 0)


2870 11.72 0.00 0.23 scaffold305|size199793 166538 166982 (32684) rnd-1_family-382#Unknown 223 666 (0) m_b2529s001i28 101552

  scaffold305|s     166538 CCATCACCACCATAGCAAATTCACTTATCATTGCCGCAATATCAGTCAAT 166587
                                       i                  ii ii              
  rnd-1_family-        223 CCATCACCACCACAGCAAATTCACTTATCATCACTACAATATCAGTCAAT 272

  scaffold305|s     166588 AAGCATTGAATCATGCTGTAGACACTTTGTCACAAACAATATCGAATAAC 166637
                                v  v                    v  v            i    
  rnd-1_family-        273 AAGCAGTGTATCATGCTGTAGACACTTTGACAAAAACAATATCGAGTAAC 322

  scaffold305|s     166638 TTCCAAGATACAACAATACAGCATGCCTTCCAAGCAAATAGCCAGAGCAT 166687
                                         ??    v            i    i  ?        
  rnd-1_family-        323 TTCCAAGATACAACNNTACATCATGCCTTCCAAACAAACAGNCAGAGCAT 372

  scaffold305|s     166688 CAAACCACCACTGTAGAGATGACCAACACCACAGCTTCACCAAATCAACT 166737
                                        i     i                          i   
  rnd-1_family-        373 CAAACCACCACTGCAGAGACGACCAACACCACAGCTTCACCAAATCGACT 422

  scaffold305|s     166738 GAATAGTTACCATTACACAATAACATAAAAATGGTAGCAAGCTTCTGCTG 166787
                            v  v       i        ?         iv      ?   ?      
  rnd-1_family-        423 GCATCGTTACCACTACACAATNACATAAAAACTGTAGCANGCTNCTGCTG 472

  scaffold305|s     166788 TCTGGATGATCATGGAGTAATGCCTCAACAGCATCAACACACCTTGACAA 166837
                              i?     v?  v   v    i      i  i        iv     v
  rnd-1_family-        473 TCTANATGATGNTGCAGTCATGCTTCAACAACACCAACACACTATGACAC 522

  scaffold305|s     166838 CCTAAAAACAACACTAAGCACTTGCCAAAGCAACCACCCTCAAACCAACC 166887
                            v -                      i  i  i ii    v         
  rnd-1_family-        523 CAT-AAAACAACACTAAGCACTTGCCGAAACAGCTGCCCTGAAACCAACC 571

  scaffold305|s     166888 TTTAATTGTAATGCCATGAATTTATTACATTCTTAAGCCTTTCATCATGC 166937
                            ii           v         i        i  iv  v     i   
  rnd-1_family-        572 TCCAATTGTAATGCAATGAATTTACTACATTCTCAAAGCTGTCATCGTGC 621

  scaffold305|s     166938 ATCACAACCACACACAATTCTACATCCACTTCCACACCTAACCGT 166982
                            v                        i   i  i        v  
  rnd-1_family-        622 AACACAACCACACACAATTCTACATCTACTCCCGCACCTAACAGT 666

Matrix = 20p43g.matrix
Kimura (with divCpGMod) = 11.84
Transitions / transversions = 1.60 (32/20)
Gap_init rate = 0.00 (1 / 444), avg. gap size = 1.00 (1 / 1)


1610 19.04 0.45 7.73 scaffold305|size199793 166899 167342 (32324) C rnd-1_family-701#Unknown (0) 664 251 m_b2529s001i29 101556

  scaffold305|s     166899 TGCCATGAATTTATTACATTCTTAAGCCTTTCATCATGCATCACAACCAC 166948
                              v         i        i  iv  v     i    v         
C rnd-1_family-        664 TGCAATGAATTTACTACATTCTCAAAACTGTCATCGTGCAACACAACCAC 615

  scaffold305|s     166949 ACACAATTCTACATCCACTTCCACACCTAACCGTAACCCAATATAACTAG 166998
                                          i   i? i        v     i  ii  ------
C rnd-1_family-        614 ACACAATTCTACATCTACTCNCGCACCTAACAGTAACTCAGCAT------ 571

  scaffold305|s     166999 GTTAGGGTAAGGAATCCGTGCTCAACTGGTAAAAGAACTACACCCTCTGA 167048
                           -------  -----  vi    v     v v              v    
C rnd-1_family-        570 -------TA-----TCAATGCTAAACTGCTCAAAGAACTACACCCACTGA 533

  scaffold305|s     167049 AATGTTTACAAAACTGTGGAAGCAAAAAAATGAAGTACGAGATTAAGATA 167098
                              v i    v v  v  i  i v     vv v i  --  i v  -  i
C rnd-1_family-        532 AATCTCTACATATCTCTGAAAACCAAAAACAGTAATA--AGGTGAA-ATG 486

  scaffold305|s     167099 GCAT-ACACCTGACAAGCACACAAAAACAAAATCCAGTATCAAATGAGAC 167147
                               -          v i v  v i  ?      - v        v    
C rnd-1_family-        485 GCATTACACCTGACATGTAGACTAGAANAAAATC-ACTATCAAATCAGAC 437

  scaffold305|s     167148 TCACTTTTGAATCATATCTCTAGACACACAAACACAGCCATGAATCACCA 167197
                                 v         ii  v       ?   i ?        v      
C rnd-1_family-        436 TCACTTATGAATCATACTTCAAGACACANAAATANAGCCATGACTCACCA 387

  scaffold305|s     167198 AAGCATCGCAGATTGATGTCATAGCTTCACCAAATCAA-TGTATTTTCTC 167246
                            v   vvi i  v           i             - v i i  v  
C rnd-1_family-        386 ATGCAAAACGGAGTGATGTCATAGTTTCACCAAATCAACTTTGTCTTATC 337

  scaffold305|s     167247 CATACTGGCAATGATCAGATGCAGCTTCCTTCATGCCATTGCCATCACAT 167296
                           i  iv      ---- i     vv      i  ------   i      i
C rnd-1_family-        336 TATGATGGCAA----CGGATGCTTCTTCCTCCA------TGCTATCACAC 297

  scaffold305|s     167297 CCCCACTACATCATCACACTCAAAAACAACACAAAGCAAATACCAA 167342
                            v    i  v i v       i   i      v        i    
C rnd-1_family-        296 CACCACCACCTTAGCACACTCGAAAGCAACACTAAGCAAATGCCAA 251

Matrix = 20p43g.matrix
Kimura (with divCpGMod) = 20.66
Transitions / transversions = 0.95 (38/40)
Gap_init rate = 0.08 (34 / 443), avg. gap size = 1.00 (34 / 34)


559 23.00 11.18 2.74 scaffold305|size199793 167099 167402 (32264) rnd-1_family-670#Unknown 284 612 (153) m_b2529s001i30 101557

  scaffold305|s     167099 GCATACACCTGACAAGCACACAAAAACAAAATCCAGT-----ATCAAATG 167143
                               i iv      vv            i   i    -----      iv
  rnd-1_family-        284 GCATGCGGCTGACATCCACACAAAAACAGAATTCAGTTCAGTATCAAACC 333

  scaffold305|s     167144 AGACTCACTTTTGAATCATATCTCTAGACACACAAACACAGCCATGAATC 167193
                               ?    ??iiv    vv  vvi iv  v     i v   - iv vi 
  rnd-1_family-        334 AGACNCACTNNCACATCAACTCAGCAACCAGACAAATAGAGC-ACTACCC 382

  scaffold305|s     167194 ACCAAAGCATCGCAGATTGATGTCATAGCTTCACCAAAT-CAATGTATTT 167242
                                i   ---v   i                      - iv  i  i 
  rnd-1_family-        383 ACCAAGGCA---AAGACTGATGTCATAGCTTCACCAAATCCGCTGCATCT 429

  scaffold305|s     167243 TCTCCATACTGGCAATGATCAGA---TGCA----GCT-------TCCTTC 167278
                            ?    i vi-i    v iv i ---    ----   -------   v -
  rnd-1_family-        430 TNTCCACAAC-ACAATCACAAAAAACTGCATCACGCTGCTGACGTCCAT- 477

  scaffold305|s     167279 ATGCCATTGCCATC--------ACATCCCCACTACATCATCACACTCAAA 167320
                               ii     v  --------   i v   i  v --   i   -    
  rnd-1_family-        478 ATGCTGTTGCCTTCATGCTTANACACCACCATTAAA--ATCGCAC-CAAA 524

  scaffold305|s     167321 AACAACACAAAGCAAATACCA---ATGTTCTCTACTCT-CAACAATACAT 167366
                               ?   ? ? v v  i   ---   vviv    i  -   i i   vv
  rnd-1_family-        525 AACANCACNANGAACATGCCAAACATGAATGCTACCCTCCAATAGTACTG 574

  scaffold305|s     167367 CAAAA-TAAAACCTTGTTCTCAGTACTG-CATTATCCA 167402
                               i-  v   ivi             -   i     
  rnd-1_family-        575 CAAAGTTACAACTGCGTTCTCAGTACTGCCATCATCCA 612

Matrix = 20p43g.matrix
Kimura (with divCpGMod) = 26.76
Transitions / transversions = 1.12 (36/32)
Gap_init rate = 0.06 (19 / 303), avg. gap size = 2.26 (43 / 19)

3471 8.60 2.86 0.37 scaffold305|size199793 167301 167825 (31841) rnd-1_family-326#Unknown 291 828 (0) m_b2529s001i31 101557

  scaffold305|s     167301 ACTACATCATCACACTCAAAAACAACACAAAGCAAATACCAA-------- 167342
                             v   v  v             i       v    v     --------
  rnd-1_family-        291 ACAACAACAGCACACTCAAAAACGACACAAACCAAAAACCAAANCGACTG 340

  scaffold305|s     167343 --TGTTCTCTACTCTCAACAAT-ACATCAAAATAAAACCTT-GTTCTCAG 167388
                           --    iv    i      ?  -    v     v v     -      i 
  rnd-1_family-        341 ATTGTTTACTACCCTCAACNATTACATAAAAATTATACCTTTGTTCTCGG 390

  scaffold305|s     167389 TACTGCATTATCCACATTCTACTGATAGAAATACAAGATGAAAAGAGAAA 167438
                                ?                                      v     
  rnd-1_family-        391 TACTGNATTATCCACATTCTACTGATAGAAATACAAGATGAAAACAGAAA 440

  scaffold305|s     167439 TAATATTTACATCTACCAAAAATTTTCCAATGCCGTGTTCAAACAATAAC 167488
                                v       i      v  vi-      v       i         
  rnd-1_family-        441 TAATAATTACATCCACCAAATATGC-CCAATGACGTGTTCGAACAATAAC 489

  scaffold305|s     167489 CAAT---TACATCATACCCAAAACCCGCACACACAGCACATCATAACTAT 167535
                               ---                      i                    
  rnd-1_family-        490 CAATAATTACATCATACCCAAAACCCGCATACACAGCACATCATAACTAT 539

  scaffold305|s     167536 TTGACATTAAACTGCTGTCATCACTAGAGCAAATTCACTGATCATCACCA 167585
                            iv            ii     vi  v           i           
  rnd-1_family-        540 TCCACATTAAACTGCCATCATCTTTACAGCAAATTCACCGATCATCACCA 589

  scaffold305|s     167586 CAATATCAGCAAATAAAAAGTGTATACTGCTGCTGACACTCAATCCAAAA 167635
                                           i                        viv      
  rnd-1_family-        590 CAATATCAGCAAATAAGAAGTGTATACTGCTGCTGACACTCCGACCAAAA 639

  scaffold305|s     167636 CTATATTGAATAACGTGCATGATACAACTTTACATTATGCTTTCTAAACA 167685
                            v              i  v       i       i    i         
  rnd-1_family-        640 CAATATTGAATAACGTACAAGATACAATTTTACATCATGCCTTCTAAACA 689

  scaffold305|s     167686 AACCAACAGCAGTACTGCCATTATCCACGTTCTCAATACTGCCGCAATCC 167735
                                                      v                      
  rnd-1_family-        690 AACCAACAGCAGTACTGCCATTATCCAAGTTCTCAATACTGCCGCAATCC 739

  scaffold305|s     167736 AAACCACCCATGACTGCTGCTGTAGCTTAAATGCTCTGTATGATCACCAC 167785
                                                           v     i           
  rnd-1_family-        740 AAACCACCCATGACTGCTGCTGTAGCTTAAATCCTCTGCATGATCACCAC 789

  scaffold305|s     167786 ACATCCATCTGATAAAAATGTAAGCATGTGGCTGTCATCC 167825
                                               -   v   i           
  rnd-1_family-        790 ACATCCATCTGATAAAAATG-AAGAATGCGGCTGTCATCC 828

Matrix = 20p43g.matrix
Kimura (with divCpGMod) = 8.02
Transitions / transversions = 0.88 (21/24)
Gap_init rate = 0.01 (7 / 524), avg. gap size = 2.43 (17 / 7)

5282 6.87 4.56 0.26 scaffold305|size199793 167686 168430 (31236) rnd-1_family-842#Unknown 1 777 (0) m_b2529s001i32 101557

  scaffold305|s     167686 AACCAACAGCAGTACTGCCATTATCCACGTTCTCAATACTGCCGCAATCC 167735
                                                      v                      
  rnd-1_family-          1 AACCAACAGCAGTACTGCCATTATCCAAGTTCTCAATACTGCCGCAATCC 50

  scaffold305|s     167736 AAACCACCCATGACTGCTGCTGTAGCTTAAATGCTCTGTATGATCACCAC 167785
                                                           v     i    iv   i 
  rnd-1_family-         51 AAACCACCCATGACTGCTGCTGTAGCTTAAATCCTCTGCATGACGACCGC 100

  scaffold305|s     167786 ACATCCATCTGATAAAAATGTAAGCATGTGGCTGTCATCCACACAAAAAA 167835
                              ?                  v     i     ?              v
  rnd-1_family-        101 ACANCCATCTGATAAAAATGTATGCATGCGGCTGNCATCCACACAAAAAC 150

  scaffold305|s     167836 GGAATTCAGTTCAGAATCAAACCAGACTCACTATCACATCAACTCAGCAA 167885
                           i             ?            ?     ?                
  rnd-1_family-        151 AGAATTCAGTTCAGNATCAAACCAGACNCACTANCACATCAACTCAGCAA 200

  scaffold305|s     167886 CCAGACAAATAGAGCTTCACCAACTCCACTGCATCTTGTGTA-----CAA 167930
                                                                  v  -----   
  rnd-1_family-        201 CCAGACAAATAGAGCTTCACCAACTCCACTGCATCTTGTCTACAACGCAA 250

  scaffold305|s     167931 TTG------------------TGCT-----------GTTGTAGCCTTCAT 167951
                            ii------------------    ----------- i            
  rnd-1_family-        251 TCACAAAAAACTACATTACCCTGCTCACATCCCTGTGCTGTAGCCTTCAT 300

  scaffold305|s     167952 TCTAGCACCACGGCAACAATATATTCGCACCAAAAGACATCACATTGAAC 168001
                             ?         i        v v                          
  rnd-1_family-        301 TCNAGCACCACGACAACAATAAAATCGCACCAAAAGACATCACATTGAAC 350

  scaffold305|s     168002 ATACCAACATGGTTGTTTGAATACTACAATAAAGTAGAAATACATAGATA 168051
                                  v    i               ?          ?    ?     
  rnd-1_family-        351 ATACCAAAATGGCTGTTTGAATACTACANTAAAGTAGAANTACANAGATA 400

  scaffold305|s     168052 AATATGCAATCCCAACAGTGAAATATGTCCACATACCAGTAATTCTACAT 168101
                             i            vv       --                v       
  rnd-1_family-        401 AACATGCAATCCCAAACGTGAAAT--GTCCACATACCAGTAAGTCTACAT 448

  scaffold305|s     168102 TGTCTACATGTCTACACATCAAGGTCACCATATAACCAAACAAACCCCAA 168151
                                             v   v             ii       ?    
  rnd-1_family-        449 TGTCTACATGTCTACACAACAATGTCACCATATAACTGAACAAACNCCAA 498

  scaffold305|s     168152 GAGAAACAACATGATAACTCTGCTACACAATGTCACACACACCACTTACG 168201
                                                        ?  v        v        
  rnd-1_family-        499 GAGAAACAACATGATAACTCTGCTACACANTGACACACACAGCACTTACG 548

  scaffold305|s     168202 CAAAACCAGAGGTCACAAATCAGTGATGACAGTACTGGGCAAACAATGAC 168251
                                                          ?     v   i  i     
  rnd-1_family-        549 CAAAACCAGAGGTCACAAATCAGTGATGACANTACTGTGCAGACGATGAC 598

  scaffold305|s     168252 AAGAGTCCCAAGACGAAAACACAACAGAAACGTGGACATCTCATCAGTCT 168301
                                   v     ii               v? ?               
  rnd-1_family-        599 AAGAGTCCAAAGACAGAAACACAACAGAAACTNGNACATCTCATCAGTCT 648

  scaffold305|s     168302 CAATATCCCGTCTAATACCACTGTGCTCAAACATTATGGTCATATGAAAT 168351
                                    i   v i   v             ?i       ? v     
  rnd-1_family-        649 CAATATCCCATCTTACACCTCTGTGCTCAAACANCATGGTCANAAGAAAT 698

  scaffold305|s     168352 TTTGTTTTGCGTACATCAATGACCTGGAAAGCTCTGCCACCACTATTGAA 168401
                               i  i v            v                   i       
  rnd-1_family-        699 TTTGCTTCGAGTACATCAATGAGCTGGAAAGCTCTGCCACCATTATTGAA 748

  scaffold305|s     168402 GAATGCATAATTAAATCTGCCTTCACAAA 168430
                           i          i   i ?     i     
  rnd-1_family-        749 AAATGCATAATCAAACCNGCCTTTACAAA 777

Matrix = 20p43g.matrix
Kimura (with divCpGMod) = 6.70
Transitions / transversions = 1.12 (27/24)
Gap_init rate = 0.01 (5 / 744), avg. gap size = 7.20 (36 / 5)

2447 14.59 9.58 3.28 scaffold305|size199793 168363 168936 (30730) rnd-4_family-2636#Unknown 2809 3417 (720) m_b2529s001i33 101557

  scaffold305|s     168363 TACATCAATGACCTGGAAAGCTCTGCCACCACTATTGAAGAATGCATAAT 168412
                                      v        ?    ?     i       i          
  rnd-4_family-       2809 TACATCAATGAGCTGGAAAGNTCTGNCACCATTATTGAAAAATGCATAAT 2858

  scaffold305|s     168413 TAAATCTGCCTTCACAAAAACAACAAACTAATTCTTCATACCATTCAATC 168462
                           i  -i v     i      i       v    v  v       i      
  rnd-4_family-       2859 CAA-CCAGCCTTTACAAAAGCAACAAAGTAATACTGCATACCACTCAATC 2907

  scaffold305|s     168463 ATGTAACACA--GCCCAATGACAAACAACCTTAACTGCTCAATCAAAGAC 168510
                           v  i   i  --              v   iv      -           
  rnd-4_family-       2908 TTGCAACGCATAGCCCAATGACAAACTACCCAAACTGC-CAATCAAAGAC 2956

  scaffold305|s     168511 ACCAATATCCCAAAAGTACAAATG-------------GAACAAAAAA--- 168544
                                  i v              ------------- i    v   ---
  rnd-4_family-       2957 ACCAATACCGCAAAAGTACAAATGAATCAGGGGGATTGGACAACAAAGAC 3006

  scaffold305|s     168545 ------------TGCGTCTTTCCGTTCATCCTCCAGTTACACAACTCTAT 168582
                           ------------  i   vii  iv-     i v              ? 
  rnd-4_family-       3007 TAACGAAGAAACTGTGTCACCCCAA-CATCCCCAAGTTACACAACTCTNT 3055

  scaffold305|s     168583 GCAGGAAAGTACACAAATGTCAAT-GTGGAAACCCAAAGTGAAAACAATC 168631
                           i v        v     v      - i vv     v       v   ---
  rnd-4_family-       3056 ACTGGAAAGTAGACAAAAGTCAATAGCGCCAACCCCAAGTGAACACA--- 3102

  scaffold305|s     168632 CCCAAAA----GATATAATAACTTATATTGCAACCACCATACTT-ATTAC 168676
                            i     ----  i  v  v         i       i      - i   
  rnd-4_family-       3103 CTCAAAACTCCGACATCATCACTTATATTACAACCACTATACTTTACTAC 3152

  scaffold305|s     168677 AGAAAAAATGATGACAAAAAAATAGTTATCAGTAGAAAGCACTCCCAATT 168726
                            iv v    iv                 iv         i?         
  rnd-4_family-       3153 AATACAAATACTGACAAAAAAATAGTTACGAGTAGAAAGTNCTCCCAATT 3202

  scaffold305|s     168727 ATGAGTATGATTGGTGTATTTCATGTTAAATTCTGGTAATTCTGGTCGCT 168776
                                 v   -- iv    v     i--      v           vi  
  rnd-4_family-       3203 ATGAGTTTGA--GAGGTATATCATGC--AATTCTCGTAATTCTGGTGACT 3248

  scaffold305|s     168777 GACCTGAATTACGAGAT----------TGTAATATTGCATAGA-ATTATC 168815
                               v     i      ---------- i    -  v  v v -   v  
  rnd-4_family-       3249 GACCAGAATTGCGAGATAAATAACAGGTATAAT-TTCCAAATATATTCTC 3297

  scaffold305|s     168816 AGGTAATTCCCGCAAATCACCTGATTTACGAGTAAAACGAA-GAAATATG 168864
                           --        v iv i                       i -    ----
  rnd-4_family-       3298 --GTAATTCCGGTCAGTCACCTGATTTACGAGTAAAACGGATGAAA---- 3341

  scaffold305|s     168865 GTACACATGAATGATTTCTT-------TTATCTAAGCCTTCGGAGTCGGA 168907
                           - i         i v     -------             v   --    
  rnd-4_family-       3342 -TGCACATGAATAAATTCTTCTTATCCTTATCTAAGCCTTAGGA--CGGA 3388

  scaffold305|s     168908 GATCGGGTCAGTCATCAGAATTCCGACTT 168936
                               v    i    i              
  rnd-4_family-       3389 GATCCGGTCGGTCACCAGAATTCCGACTT 3417

Matrix = 20p43g.matrix
Kimura (with divCpGMod) = 15.63
Transitions / transversions = 0.98 (40/41)
Gap_init rate = 0.05 (31 / 573), avg. gap size = 2.42 (75 / 31)

634 24.58 8.43 8.91 scaffold305|size199793 168559 169009 (30657) rnd-4_family-2636#Unknown 354 802 (3335) m_b2529s001i34 101557

  scaffold305|s     168559 CATCCTCCA-GTTACACAACTCTATGCAGGAAAGTACACAAATGTCAATG 168607
                                i v - i  ?        i i v i      v     v      i
  rnd-4_family-        354 CATCCCCAAAGCTANACAACTCTGTACTGAAAAGTAGACAAAAGTCAATA 403

  scaffold305|s     168608 TGGAAACCCAAAGTGAAAACAATCCCCAAAAGATATAATAACTTATATTG 168657
                           vi       vi i        --- i     vvi i-  v        ii
  rnd-4_family-        404 GAGAAACCCCGAATGAAAACA---CTCAAAATCCAC-ATCACTTATATCA 449

  scaffold305|s     168658 CAACCACCATAC-TTATTACAGAAAAAATGATGACAAAAAAATAGTTATC 168706
                           -      i    -   i   ivv v   - v v i  v   ?    ? iv
  rnd-4_family-        450 -AACCACTATACTTTACTACGCTACAAA-GCTTATAACAAANTAGTNACA 497

  scaffold305|s     168707 AGTAGAAAGCACTCCCAATTATGAGTATGATTGGTGTATTTCATGTTAAA 168756
                              -    -i   -   i           --? iv    v  ?  ?vv  
  rnd-4_family-        498 AGT-GAAA-TACT-CCAGTTATGAGTATG--NGAGGTATATCNTGNACAA 542

  scaffold305|s     168757 TTCTGGTAATTCTGGTCGCTGACCTGAATTACGAGATT-----GTAATAT 168801
                               v      i vvi?i?i    v  i  i i   i ----- ??    
  rnd-4_family-        543 TTCTCGTAATTTTTTCNANCGACCAGAGTTGCAAGACTAACAGGNNATAT 592

  scaffold305|s     168802 TGCATAGAATT-----------------------ATCA------GGTAAT 168822
                            v ?iv?    -----------------------    ------i   i 
  rnd-4_family-        593 TCCNCCNAATTCCTGNTGAAACACGACTAANACAATCATTATGTAGTAGT 642

  scaffold305|s     168823 TCCCGCAAATCACCTGATTTACGAG-TAAAACGAAGAAATATGGTACACA 168871
                             vv iv ? v      ??      - ?  v   v     vi------  
  rnd-4_family-        643 TCAGGTCANTGACCTGANNTACGAGATNAACCGACGAAATTC------CA 686

  scaffold305|s     168872 TGAATGATTTCTTTTATCTAAGCCTTCGGAGTCGGAGATCGGGTCAGTCA 168921
                                v iivi  ? i--------   ----   v iv  v       ii
  rnd-4_family-        687 TGAATTACCGTTTNTG--------TTC----TCGTAATTCCGGTCAGTTG 724

  scaffold305|s     168922 TCAGAATTCCGACTTAAATTGACGAATCATCTCCATCTCAAAGTTGAAGT 168971
                           i       v   --------  i    vi?? -i iv  ivi -- vv v
  rnd-4_family-        725 CCAGAATTACGA--------GATGAATGGNNT-TACGTCGTGG--GCCGG 763

  scaffold305|s     168972 TTCA-TTGTCGTAAATCCGGTGAGTGGCCCGGATTACGA 169009
                               -         v  v     i  i    i ii?   
  rnd-4_family-        764 TTCATTTGTCGTAATTCGGGTGAATGACCCGAACCNCGA 802

Matrix = 20p43g.matrix
Kimura (with divCpGMod) = 29.88
Transitions / transversions = 1.15 (54/47)
Gap_init rate = 0.10 (47 / 450), avg. gap size = 1.66 (78 / 47)

804 20.52 10.54 8.38 scaffold305|size199793 168659 169009 (30657) rnd-1_family-213#Unknown 1 358 (96) m_b2529s001i35 101557

  scaffold305|s     168659 AACCACCATACTT-ATTACAGAAAAAATGATGACAAAAAAATAGTTATCA 168707
                                 i      - i    ?v v   ?i?   i  v   ?      iv 
  rnd-1_family-          1 AACCACTATACTTTACTACANTACAAANANTGATAACAAANTAGTTACGA 50

  scaffold305|s     168708 GTAGAAAGCACTCCCAATTATGAGTATGATTGGTGTATTTCATGTTAAAT 168757
                                   i                    -- iv    v     iv    
  rnd-1_family-         51 GTAGAAAGTACTCCCAATTATGAGTATGA--GAGGTATATCATGCGAAAT 98

  scaffold305|s     168758 TCTGGTAATTCTGGTCGCTGACCTGAATTACGAGATT-----GTAATA-- 168800
                              v            i      v     i       -----      --
  rnd-1_family-         99 TCTCGTAATTCTGGTCACTGACCAGAATTGCGAGATTAACAGGTAATATT 148

  scaffold305|s     168801 --------------------------TTGCATAGA-ATTATCAGGTAATT 168823
                           --------------------------  i  i i -   v  vv      
  rnd-1_family-        149 CCNCCTAATTCCTGTTGAAACATGACTTACACAAATATTTTCTCGTAATT 198

  scaffold305|s     168824 CCCGCAAATCACCTGATTTACGAGTAAAACGAA-GAAATATGGTACACAT 168872
                             v iv i  i  ?  v       vv     i -     ---- v  ---
  rnd-1_family-        199 CCGGTCAGTCGCCNGAATTACGAGATAAACGGATGAAAT----TCCA--- 241

  scaffold305|s     168873 GAATGATTTCTTTTATCTAAGCCTTCGGAGTCGGAGATCGGGTCAGTCAT 168922
                               v iivv   -------- v   ----   v iv  v     i vii
  rnd-1_family-        242 GAATTACCGGTTT--------CGTTC----TCGTAATTCCGGTCAATGGC 279

  scaffold305|s     168923 CAGAATTCCGACTTAAATTGACGAATCATCTCCATCTCAAAGTTGAAGTT 168972
                            i     v   vv    -  --    i  v -   ---i iv   -- i 
  rnd-1_family-        280 CGGAATTACGAGATAAA-TG--GAATTATGT-CAT---GAGCTTG--GCT 320

  scaffold305|s     168973 TCA-TTGTCGTAAATCCGGTGAGTGGCCCGGATTACGA 169009
                              -  i      v        i  i  v i  i    
  rnd-1_family-        321 TCATTTATCGTAATTCCGGTGAATGACCGGAATCACGA 358

Matrix = 20p43g.matrix
Kimura (with divCpGMod) = 22.62
Transitions / transversions = 1.00 (33/33)
Gap_init rate = 0.11 (37 / 350), avg. gap size = 1.81 (67 / 37)

2731 16.31 1.35 2.13 scaffold305|size199793 168818 169337 (30329) rnd-4_family-2636#Unknown 3455 3970 (167) m_b2529s001i36 101557

  scaffold305|s     168818 GTAATTCCCGCAAATCACCTGATTTACGAGTAAAAC-GAAGAAATATGGT 168866
                                   v?iv i  i  v  v    i        -  v     i----
  rnd-4_family-       3455 GTAATTCCGNTCAGTCGCCAGAATTACAAGTAAAACAGATGAAATG---- 3500

  scaffold305|s     168867 ACACATGAATGATTTCTTTT-ATCTAAGCCTTCGGAGTCGGAGATCGGGT 168915
                           -    v              -            v     v      v   
  rnd-4_family-       3501 -CACAAGAATGATTTCTTTTTATCTAAGCCTTCCGAGTCCGAGATCCGGT 3549

  scaffold305|s     168916 CAGTCATCAGAATTCCGACTTAAATTGACGAATCATCTCCATCTCAAAGT 168965
                            i   ii                      v   v     ------   i 
  rnd-4_family-       3550 CGGTCGCCAGAATTCCGACTTAAATTGACTAATGATCTC------AAAAT 3593

  scaffold305|s     168966 TGAAGTTTCATTGTCGTAAATCCGGTGAGTGGCCCGGATTACGATGACTT 169015
                           iv    vv i  v             vii     v              i
  rnd-4_family-       3594 CCAAGTGACGTTCTCGTAAATCCGGTCGATGGCCGGGATTACGATGACTC 3643

  scaffold305|s     169016 ACATCAGCATTACGTCGGTGTGCCTACTTAATTGA-ATACCTAAC-TACC 169063
                               v vvi         i i      ?       - v?      -    
  rnd-4_family-       3644 ACATGACAGTTACGTCGGCGCGCCTACNTAATTGACAANCCTAACCTACC 3693

  scaffold305|s     169064 TTGTTGACTGTGCTCTTTTGCGAAGCTTACTTTTA-TATTTACTCACAAT 169112
                            i   v         vvv            i    -   v  i    i  
  rnd-4_family-       3694 TCGTTCACTGTGCTCGAATGCGAAGCTTACCTTTACTATGTATTCACGAT 3743

  scaffold305|s     169113 CGCACTCGTGATAACGTAATATAGCAATACGAA-ACATTGCCCGCACGAT 169161
                            vv         vi v  v i            - i  i   v      i
  rnd-4_family-       3744 CTAACTCGTGATCGCTTACTGTAGCAATACGAACATATCGCCGGCACGAC 3793

  scaffold305|s     169162 TCAATTGAACAGCCCA-AGTTAATTTAGTGTCATTGTTTATGTTCTCGCG 169210
                            v              -   i      i i iv      vvi        
  rnd-4_family-       3794 TGAATTGAACAGCCCACAGTCAATTTAATATTTTTGTTTTAATTCTCGCG 3843

  scaffold305|s     169211 TGAATCATAATGAATGACCCGATGACGTACCTAATACAGCCCCATATCTT 169260
                                   i   v       v i                   v  vvv  
  rnd-4_family-       3844 TGAATCATGATGTATGACCCCACGACGTACCTAATACAGCCCGATTGATT 3893

  scaffold305|s     169261 GTTCACGCAATCTACATCTTAACATTTGCGCGAATAATAATGACCCCACA 169310
                                      i           v              i         v 
  rnd-4_family-       3894 GTTCACGCAATTTACATCTTAACTTTTGCGCGAATAATGATGACCCCAAA 3943

  scaffold305|s     169311 TTGTGAATCGATACAGCCCGCTTCAAT 169337
                            i  i  i            i      
  rnd-4_family-       3944 TCGTAAACCGATACAGCCCGTTTCAAT 3970

Matrix = 20p43g.matrix
Kimura (with divCpGMod) = 15.61
Transitions / transversions = 0.89 (39/44)
Gap_init rate = 0.03 (18 / 519), avg. gap size = 1.00 (18 / 18)

3011 6.61 0.26 0.00 scaffold305|size199793 168960 169337 (30329) rnd-1_family-611#Unknown 3 381 (181) m_b2529s001i37 101557

  scaffold305|s     168960 CAAAGTTGAAGTTTCATTGTCGTAAATCCGGTGAGTGGCCCGGATTACGA 169009
                               i        v                                    
  rnd-1_family-          3 CAAAATTGAAGTTACATTGTCGTAAATCCGGTGAGTGGCCCGGATTACGA 52

  scaffold305|s     169010 TGACTTACATCAGCATTACGTCGGTGTGCCTACTTAATTGAATACCTAA- 169058
                                                   i i              v?   i  -
  rnd-1_family-         53 TGACTTACATCAGCATTACGTCGGCGCGCCTACTTAATTGACNACCCAAA 102

  scaffold305|s     169059 CTACCTTGTTGACTGTGCTCTTTTGCGAAGCTTACTTTTATATTTACTCA 169108
                                 i              v                            
  rnd-1_family-        103 CTACCTCGTTGACTGTGCTCTATTGCGAAGCTTACTTTTATATTTACTCA 152

  scaffold305|s     169109 CAATCGCACTCGTGATAACGTAATATAGCAATACGAAACATTGCCCGCAC 169158
                            i   vv         vi v                  i  i        
  rnd-1_family-        153 CGATCTAACTCGTGATCGCTTAATATAGCAATACGAAATATCGCCCGCAC 202

  scaffold305|s     169159 GATTCAATTGAACAGCCCAAGTTAATTTAGTGTCATTGTTTATGTTCTCG 169208
                                                          i           i      
  rnd-1_family-        203 GATTCAATTGAACAGCCCAAGTTAATTTAGTATCATTGTTTATATTCTCG 252

  scaffold305|s     169209 CGTGAATCATAATGAATGACCCGATGACGTACCTAATACAGCCCCATATC 169258
                                         v       v i                      ?  
  rnd-1_family-        253 CGTGAATCATAATGTATGACCCCACGACGTACCTAATACAGCCCCATNTC 302

  scaffold305|s     169259 TTGTTCACGCAATCTACATCTTAACATTTGCGCGAATAATAATGACCCCA 169308
                                        i              i                     
  rnd-1_family-        303 TTGTTCACGCAATTTACATCTTAACATTCGCGCGAATAATAATGACCCCA 352

  scaffold305|s     169309 CATTGTGAATCGATACAGCCCGCTTCAAT 169337
                              v                  i      
  rnd-1_family-        353 CATGGTGAATCGATACAGCCCGTTTCAAT 381

Matrix = 20p43g.matrix
Kimura (with divCpGMod) = 4.89
Transitions / transversions = 1.50 (15/10)
Gap_init rate = 0.00 (1 / 377), avg. gap size = 1.00 (1 / 1)


656 28.39 1.71 2.15 scaffold305|size199793 169323 169556 (30110) C rnd-5_family-9#Unknown (591) 265 33 m_b2529s001i38 101558

  scaffold305|s     169323 ACAGCCCGCTTCAATACTTATTGAAAACGGT-CATTTTTGCACTTAGTTT 169371
                                   v  i    ii?   v   ?i  v-i ?    i viv      
C rnd-5_family-        265 ACAGCCCGATTTAATATCNATTTAAANTGGGGTANTTTTACTTATAGTTT 216

  scaffold305|s     169372 GTGAGGAGAAACTCAAAGGGTCCTTTAATTGAAGTTAAAACAAATCAAAG 169421
                           iivv        v i     i iv   v   i   vi   ? vi  iv i
C rnd-5_family-        215 ACTCGGAGAAACGCGAAGGGCCTATTATTTGGAGTGGAAANATGTCGTAA 166

  scaffold305|s     169422 GGAGTTACCTGTTTACGGGACCACCTGCACCCTGCTTACGGGGACAAAAA 169471
                           i   v              ivi-ii  i    i vvi             
C rnd-5_family-        165 AGAGGTACCTGTTTACGGGGAT-TTTGTACCCCGAACACGGGGACAAAAA 117

  scaffold305|s     169472 TGCTGAAGCGGAGCAAGGTTTTTTGAAATCG---TCCTCCGGAGAGTATA 169518
                              v  --      iiv vv         i --- v      iiii  v 
C rnd-5_family-        116 TGCGGA--CGGAGCGGTGAGTTTTGAAATTGAGCTGCTCCGGGAGATAGA 69

  scaffold305|s     169519 TAGGTAGAGGATAGCAAGCAAGGACGGACTAGGTACTA 169556
                              vv v        --vi ii i i         v  
C rnd-5_family-         68 TAGTGATAGGATAGC--TTAGAGGCAGACTAGGTAGTA 33

Matrix = 20p43g.matrix
Kimura (with divCpGMod) = 34.51
Transitions / transversions = 1.32 (37/28)
Gap_init rate = 0.03 (7 / 233), avg. gap size = 1.29 (9 / 7)


1292 10.00 0.55 1.10 scaffold305|size199793 169433 169614 (30052) rnd-1_family-611#Unknown 382 562 (0) m_b2529s001i39 101559

  scaffold305|s     169433 TTTACGGGACCACCTGCACCCTGCTTACGGGGACAAAAATGCTGAAGCGG 169482
                                      i  i      i i                  v  --   
  rnd-1_family-        382 TTTACGGGACCGCCCGCACCCCGTTTACGGGGACAAAAATGCGGA--CGG 429

  scaffold305|s     169483 AGCAA-GGTTTTTTGAAATCGTCCTCCGGAGAGTATATAGGTAGAGGATA 169531
                              i -  ?           i        i                    
  rnd-1_family-        430 AGCGACGGNTTTTTGAAATCATCCTCCGGGGAGTATATAGGTAGAGGATA 479

  scaffold305|s     169532 GCAAGCAAGGACGGACTAGGTACTATCACAATACTGTAGAGGTACTATCA 169581
                            i   i iv v  i                i                   
  rnd-1_family-        480 GTAAGTAGTGCCGAACTAGGTACTATCACAGTACTGTAGAGGTACTATCA 529

  scaffold305|s     169582 GAGTACAAGCACTCGCTCGAACAAAGCTCCGAT 169614
                                             ?   ii     v   
  rnd-1_family-        530 GAGTACAAGCACTCGCTCNAACGGAGCTCGGAT 562

Matrix = 20p43g.matrix
Kimura (with divCpGMod) = 8.07
Transitions / transversions = 3.50 (14/4)
Gap_init rate = 0.02 (3 / 181), avg. gap size = 1.00 (3 / 3)


872 22.80 0.52 0.00 scaffold305|size199793 169613 169805 (29861) C genome_9_4307#DNA (237) 194 1 m_b2529s001i40 101548

  scaffold305|s     169613 ATTGACAAAACTCG-CAACCAACTGGAGTTACAATGAGCTGTGCATATGA 169661
                                v i      -        i   v   i  v  v vi       vi
C genome_9_4307        194 ATTGAGAGAACTCGGCAACCAACCGGATTTATAAGGACCAATGCATATTG 145

  scaffold305|s     169662 GCATGTTGCTGTGGAGAAGGAGAAATGATTTATGAAGGCTTTTGAATGTC 169711
                                       v   v       vi   ivv i v  i   v       
C genome_9_4307        144 GCATGTTGCTGTTGAGTAGGAGAATCGATCACTAATGGTTTTAGAATGTC 95

  scaffold305|s     169712 TGCGGTTTATTTTATGGATGAAAAATAATAGTGCCATCAAAATTGACAAA 169761
                           i v   iv    v    i v     i vv i  i   v     i ivi  
C genome_9_4307         94 CGGGGTCGATTTAATGGGTTAAAAACACAAATGTCATGAAAATCGGGGAA 45

  scaffold305|s     169762 ATATGTCTTATAATCTGTAGGCTCTTATGAACTGAGATATACAG 169805
                               i          i  i             i         i 
C genome_9_4307         44 ATATATCTTATAATCCGTGGGCTCTTATGAACCGAGATATACGG 1

Matrix = 20p43g.matrix
Kimura (with divCpGMod) = 22.04
Transitions / transversions = 1.10 (23/21)
Gap_init rate = 0.01 (1 / 192), avg. gap size = 1.00 (1 / 1)


658 18.75 1.39 0.00 scaffold305|size199793 169844 169987 (29679) genome_10_3662#DNA 555 700 (0) m_b2529s001i41 101560

  scaffold305|s     169844 ATTTTCCATTACACATCGATTTTTGAGAAAGATCAAAAAATTGAAACTAG 169893
                                        i  iv    i i       iv     v      v vv
  genome_10_366        555 ATTTTCCATTACATATTCATTTCTAAGAAAGACGAAAAATTTGAAAGTTT 604

  scaffold305|s     169894 GCTTGCAGTTAGATACCTACGTACTACTGTAC-TCTACCACGTTCACACA 169942
                           i   v iv       v vi v           -      i          
  genome_10_366        605 ACTTTCGTTTAGATAACAGCCTACTACTGTACATCTACCGCGTTCACACA 654

  scaffold305|s     169943 ATTTTCTCCTCAATACTT-CCTCCTTTCACAATTTTCTTGTTCTTC 169987
                                  i  i       -    v           v iv v     
  genome_10_366        655 ATTTTCTTCTTAATACTTCCCTCGTTTCACAATTTACCGGATCTTC 700

Matrix = 20p43g.matrix
Kimura (with divCpGMod) = 18.32
Transitions / transversions = 0.80 (12/15)
Gap_init rate = 0.01 (2 / 143), avg. gap size = 1.00 (2 / 2)


405 14.86 1.35 0.00 scaffold305|size199793 169988 170061 (29605) genome_4_16607#DNA 544 618 (22) m_b2529s001i42 101561

  scaffold305|s     169988 CAGGGGTGACCACCCTAAATTC-CTCCCCCTAAAATCAAGCAATATTCCA 170036
                            i              v    i- v            ii v   v     
  genome_4_1660        544 CGGGGGTGACCACCCTTAATTTACACCCCCTAAAATCGGGAAATTTTCCA 593

  scaffold305|s     170037 GTGGAAAAAAGGACAAATGGGAAAA 170061
                                        v   v  i    
  genome_4_1660        594 GTGGAAAAAAGGAAAAAAGGAAAAA 618

Matrix = 20p43g.matrix
Kimura (with divCpGMod) = 13.59
Transitions / transversions = 0.83 (5/6)
Gap_init rate = 0.01 (1 / 73), avg. gap size = 1.00 (1 / 1)


982 16.54 1.89 5.88 scaffold305|size199793 171046 171257 (28409) genome_11_179890-9]4#Unspecified 316 519 (0) m_b2529s001i43 101562

  scaffold305|s     171046 AAAACCCAAGTTAATGGGTTTGGCTCCCAATCGTGTACGTCGCTTCTTAA 171095
                                 v     v       i        i           v v v    
  genome_11_179        316 AAAACCGAAGTTCATGGGTTCGGCTCCCAGTCGTGTACGTCTCATGTTAA 365

  scaffold305|s     171096 TTAATTTTGATACAATCTCCTAGAAATAGACCCTGTGATCAAAAAATATA 171145
                             v    v  v  ii                    i            i 
  genome_11_179        366 TTTATTTGGAAACGGTCTCCTAGAAATAGACCCTGCGATCAAAAAATACA 415

  scaffold305|s     171146 GACCCTAAGGCTGCACA--CACCTACTGAGGGCACAATAATCAATAATAT 171193
                             i    i      i i--  i -  -     --------  --  v v 
  genome_11_179        416 GATCCTAGGGCTGCGCGGCCATC-AC-GAGGG--------TC--TATTTT 453

  scaffold305|s     171194 CGATCCCC--AAGTGTGGGATCATAACCCATCCAAAATATAGACCCTGAA 171241
                           iv  i i --  ivi                 iv            i   
  genome_11_179        454 TTATTCTCAGAAAAATGGGATCATAACCCATCTCAAATATAGACCCCGAA 503

  scaffold305|s     171242 AAATAAACCCCAGGAC 171257
                                i        i 
  genome_11_179        504 AAATAGACCCCAGGGC 519

Matrix = 20p43g.matrix
Kimura (with divCpGMod) = 15.33
Transitions / transversions = 1.54 (20/13)
Gap_init rate = 0.07 (14 / 211), avg. gap size = 1.14 (16 / 14)


269 11.69 0.00 6.98 scaffold305|size199793 171268 171313 (28353) rnd-5_family-3391#Unknown 94 136 (235) m_b2529s001i44 101563

  scaffold305|s     171268 CTAAGTAGAGGACAACTTGATCACTCTCTGATTGGTGTCCTACTTC 171313
                                            i    i  v      ---    v i    
  rnd-5_family-         94 CTAAGTAGAGGACAACTCGATCGCTGTCTGAT---TGTCGTGCTTC 136

Matrix = 20p43g.matrix
Kimura (with divCpGMod) = 7.84
Transitions / transversions = 1.50 (3/2)
Gap_init rate = 0.07 (3 / 45), avg. gap size = 1.00 (3 / 3)


510 23.48 11.11 6.90 scaffold305|size199793 171538 171816 (27850) rnd-5_family-1256#Unknown 239 528 (38) m_b2529s001i45 101564

  scaffold305|s     171538 GCCTCCGGGTCTTGTCGCAA-AGGAAGCGGTATGGGCGG-GCTTGAATAC 171585
                               i i     v   v  i-  v   -      i  iv-   i      
  rnd-5_family-        239 GCCTTCAGGTCTGGTCTCAGGAGCAAG-GGTATGAGCACCGCTCGAATAC 287

  scaffold305|s     171586 CC--AGACCCCTGTTCCAT----TCCGGCTTTAGGGCTTCTGAATCCG-- 171627
                            i--   v   - v     ----  ?   ---    -----i     i--
  rnd-5_family-        288 CTCGAGAGCCC-GATCCATATTATCNGGC---AGGG-----AAATCCAAT 328

  scaffold305|s     171628 ---GGAAA-----TGAAAGGCACAGAAAGAATACTGTC-------TAATA 171662
                           ---   iv-----  iv    i           v ii -------i    
  rnd-5_family-        329 GTTGGAGCAGGCCTGGTAGGCGCAGAAAGAATAATACCATAAACACAATA 378

  scaffold305|s     171663 ACAAAACCCATGGGCAGGTGGGCAGGATTGAAAAACACAGCAATGCCTAC 171712
                                -         i       i    -i     ------   v v - 
  rnd-5_family-        379 ACAAA-CCCATGGGCGGGTGGGCGGGAT-AAAAAA------AATTCGT-C 419

  scaffold305|s     171713 TCGTAGCTTCAATGGTACGACTGATCAGTCCCCAATCCAAGGTAACTCTT 171762
                           vvi      -i                 vi   iii v i i ii  iiv
  rnd-5_family-        420 AGATAGCTT-GATGGTACGACTGATCAGGTCCCGGCCAAGGATGGCTTCA 468

  scaffold305|s     171763 TCGACGAAC-AATCCCGGCGGA----AACGGTTGACTGTACTTGATGTT- 171806
                            i    i  -      viiv  ----iii   vi  i ivv        -
  rnd-5_family-        469 TTGACGGACTAATCCCTATTGATCGTGGTGGTGAACCGCTGTTGATGTTA 518

  scaffold305|s     171807 AGTTGTGAGG 171816
                                     
  rnd-5_family-        519 AGTTGTGAGG 528

Matrix = 20p43g.matrix
Kimura (with divCpGMod) = 25.95
Transitions / transversions = 1.90 (40/21)
Gap_init rate = 0.11 (31 / 278), avg. gap size = 1.65 (51 / 31)


700 21.84 4.66 3.18 scaffold305|size199793 171707 171985 (27681) C rnd-1_family-1267#Unknown (7) 283 1 m_b2529s001i46 101565

  scaffold305|s     171707 GCCTACTCGTAGCTTCAATGGTACGACTGATCAGTCCCCAATCCAAGGTA 171756
                            i   v   v    v i                 vi     -      - 
C rnd-1_family-        283 GTCTAGTCGAAGCTGCGATGGTACGACTGATCAGGTCCCAA-CCAAGG-A 236

  scaffold305|s     171757 ACTCTTTCGACGAAC-AATCCCGGCGGAA-ACGGTTGACTGTACTTGATG 171804
                            v -?       i  -      vi v   -ii   i   i i?v   i  
C rnd-1_family-        235 AGT-NTTCGACGGACTAATCCCTACTGAACGTGGTCGACCGCNGTTGGTG 187

  scaffold305|s     171805 TT-AGTTGTGAGGTAGT-TCAAGGACTCA-CCTCAGGTGATCACG---TC 171848
                             -          -   -i ii  vvv  -    -  v v  -  --- ?
C rnd-1_family-        186 TTGAGTTGTGAGG-AGTGCCGGGGTGGCATCCTC-GGAGCTC-CGGTTTN 140

  scaffold305|s     171849 AATATGTGTTTCCGCA-CTGTACATGCGGTGAGATCTGGGGAGGCATCCT 171897
                           ? i i   -v  v i -i     vi    -?     i v   i -    v
C rnd-1_family-        139 NACACGTG-ATCAGTATTTGTACTCGCGG-NAGATCCGCGGAAG-ATCCG 93

  scaffold305|s     171898 TGATGGC-TCCGCAAGATCTTCCTCAC-CTTCGAC-TCGGAGTGACATCT 171944
                           vi i ? -     ?i       v v  -   ?   -i vvvv     i i
C rnd-1_family-         92 GAACGNCTTCCGCNGGATCTTCGTGACTCTTNGACACCTTCTTGACACCC 43

  scaffold305|s     171945 TTGTGACATCT-TCTTGACACCATCTTCAATTGAGGCTCGAA 171985
                             v        -  iv           iiv   i        
C rnd-1_family-         42 TTCTGACATCTATCCGGACACCATCTTTGCTTGGGGCTCGAA 1

Matrix = 20p43g.matrix
Kimura (with divCpGMod) = 22.08
Transitions / transversions = 1.11 (31/28)
Gap_init rate = 0.07 (20 / 278), avg. gap size = 1.10 (22 / 20)


341 24.69 17.79 6.52 scaffold305|size199793 172004 172211 (27455) C genome_11_1145#DNA (442) 443 214 m_b2529s001i47 101566

  scaffold305|s     172004 ATCTCTTGGCCTGATTTCTCGAGTGGTTCCTATGAATCACTGCTTGTTCC 172053
                              i   i- i v v   v  i v  i   i    v   iv vvv     
C genome_11_114        443 ATCCCTTA-CTTCAATTCACGGGAGGCTCCCATGATTCATGGGAGGTTCC 395

  scaffold305|s     172054 CATGATTCATAGGTATTTATGAGAGTGTTTCAATGAATC---GGAGCCTC 172100
                                     i --------   --- i i v       ---    ii  
C genome_11_114        394 CATGATTCATGG--------GAG---GCTCCCATGAATCGCGGGAGTTTC 356

  scaffold305|s     172101 CCATGATTCATGG---------------GAGATTTTTTCCCTG------- 172128
                                 v   i  --------------- i  i ii i  v  -------
C genome_11_114        355 CCATGAATCACGGGGCATGTGAAATCATGGGACTCCTCCCATGAATTACT 306

  scaffold305|s     172129 --------TTAAGCGATAAGGCATCTTTCAAATGGATAT----GGGAAAG 172166
                           --------  i         -- ii    v  i   i  ----       
C genome_11_114        305 TGTATCCCTTGAGCGATAAG--ACTTTTCCAACGGACATTAGGGGGAAAG 258

  scaffold305|s     172167 GAAGCTTCGCAAAGTTTAAGAAAATTTAGCCTTGAGAAAAATGAA 172211
                           i       v  vv vv      v  iv v v  v  -        
C genome_11_114        257 AAAGCTTCTCATCGGATAAGAACATCGACCGTTTAG-AAAATGAA 214

Matrix = 20p43g.matrix
Kimura (with divCpGMod) = 28.37
Transitions / transversions = 1.09 (25/23)
Gap_init rate = 0.10 (20 / 207), avg. gap size = 2.60 (52 / 20)

435 24.36 0.85 2.59 scaffold305|size199793 172024 172141 (27525) genome_11_1145#DNA 511 626 (259) m_b2529s001i48 101566

  scaffold305|s     172024 GAGTGGTTCCTATGAATCACTGCTTGTTCCCATGATTCATAGGTATTTAT 172073
                               --    i    v  iiv vvv               i  v v i i
  genome_11_114        511 GAGT--TTCCCATGATTCGTGGGAGGTTCCCATGATTCATGGGAAATCAC 558

  scaffold305|s     172074 GAGAGTGTTTCAATGAATCG-GAGCCTCCCATGATTCATGGGAGATTTTT 172122
                            i   v   i v        -           vvv   i      i  vi
  genome_11_114        559 GGGAGGGTTCCCATGAATCGAGAGCCTCCCATTCATCACGGGAGACTTGC 608

  scaffold305|s     172123 TCCCTGTTAAGCGATAAGG 172141
                            i  -   i     vi   
  genome_11_114        609 TTCC-GTTGAGCGAGGAGG 626

Matrix = 20p43g.matrix
Kimura (with divCpGMod) = 26.13
Transitions / transversions = 1.00 (14/14)
Gap_init rate = 0.03 (4 / 117), avg. gap size = 1.00 (4 / 4)


978 12.75 8.51 4.08 scaffold305|size199793 172205 172392 (27274) rnd-5_family-3391#Unknown 176 371 (0) m_b2529s001i49 101563

  scaffold305|s     172205 AAATGAACGTCCGACGGGAAAAATAATGTAGAGAAAATCTATCACATGGA 172254
                               v      v   v     i   --- v    ?    i   i  i   
  rnd-5_family-        176 AAATCAACGTCAGACCGGAAAGATA---TCGAGANAATCCATCGCACGGA 222

  scaffold305|s     172255 AGGCTATA--CAAATTTTTA----------AGGCCA----AATTTCCCGC 172288
                                 v --        i ----------    ii----i        i
  rnd-5_family-        223 AGGCTAGAGACAAATTTTCATNATTTATTTAGGCTGTTGCGATTTCCCGT 272

  scaffold305|s     172289 GAAAATATTCTCAAACCTGCTGCTTTGCGCGACAATTTTTATTTAACAAG 172338
                                 v i          i               i          i   
  rnd-5_family-        273 GAAAATCTCCTCAAACCTGTTGCTTTGCGCGACAACTTTTATTTAATAAG 322

  scaffold305|s     172339 GGAAGTAGTACTATTATGGAAAATTCCCATGAAAACAGTCCTGAACCGGT 172388
                           v          -----            i             i       
  rnd-5_family-        323 CGAAGTAGTAC-----TGGAAAATTCCCGTGAAAACAGTCCTAAACCGGT 367

  scaffold305|s     172389 TTCT 172392
                            v  
  rnd-5_family-        368 TGCT 371

Matrix = 20p43g.matrix
Kimura (with divCpGMod) = 11.78
Transitions / transversions = 1.88 (15/8)
Gap_init rate = 0.06 (11 / 187), avg. gap size = 2.18 (24 / 11)


1548 13.43 4.68 3.56 scaffold305|size199793 181187 181464 (18202) C rnd-1_family-444#Unknown (619) 282 2 m_b2529s001i50 101567

  scaffold305|s     181187 GGTTGTTTATCACATTCAGTCATTGAACGCTGATCCTTTGGCGGCCAGTT 181236
                                        v     ii  i  i        v  i    ? ?    
C rnd-1_family-        282 GGTTGTTTATCACTTTCAGCTATCGAGCGCTGATCGTTCGGCGNCNAGTT 233

  scaffold305|s     181237 CCGCCACGCGAAGATGATCCACCTTTTCAGTGAATCGAACTGTTACTGAG 181286
                             i     i     v            i           v          
C rnd-1_family-        232 CCACCACGTGAAGAGGATCCACCTTTTTAGTGAATCGAAGTGTTACTGAG 183

  scaffold305|s     181287 TGGAGAGGTTTCCAGATATGATTGC-----------CA--GGTGCAAGGT 181323
                             v          i       i   -----------  -- i        
C rnd-1_family-        182 TGTAGAGGTTTCCGGATATGACTGCTGTTGCTGTTTCAGTGATGCAAGGT 133

  scaffold305|s     181324 CATCTGTCGAATAGCAAGACATGATGACGCTAGGGCACAACAACGGACCA 181373
                              v       v       vv   v  ii      i---i      --- 
C rnd-1_family-        132 CATATGTCGAAAAGCAAGAACTGAGGATACTAGGGT---GCAACGG---A 89

  scaffold305|s     181374 ATTGCTTTTACAGTTATTCAATCATCAATTGGTACTTTTAGTTTGTTTGT 181423
                                     ?   v                     i i ii        
C rnd-1_family-         88 ATTGCTTTTANAGTGATTCAATCATCAATTGGTACTCTCAACTTGTTTGT 39

  scaffold305|s     181424 TTAGTTGGATCTGTCACTAGATCTTATAGATTAAACTACAC 181464
                             i          ----   vii      i        v  
C rnd-1_family-         38 TTGGTTGGATCTG----TAGTCTTTATAGGTTAAACTAAAC 2

Matrix = 20p43g.matrix
Kimura (with divCpGMod) = 13.88
Transitions / transversions = 1.77 (23/13)
Gap_init rate = 0.04 (12 / 277), avg. gap size = 1.92 (23 / 12)


13 18.17 0.00 0.00 scaffold305|size199793 182591 182621 (17045) (TCGTCC)n#Simple_repeat 1 31 (0) m_b2529s252i3 101568

  scaffold305|s     182591 TCTTCCTCGGCCCCTTCCTCGCCCTCGTCCT 182621
                             v      v  i v      i         
  (TCGTCC)n#Sim          1 TCGTCCTCGTCCTCGTCCTCGTCCTCGTCCT 31

Matrix = Unknown
Transitions / transversions = 0.67 (2/3)
Gap_init rate = 0.00 (0 / 30), avg. gap size = 0.0 (0 / 0)


442 3.85 0.00 0.00 scaffold305|size199793 189670 189721 (9945) rnd-1_family-581#Unknown 1 52 (415) m_b2529s001i51 101569

  scaffold305|s     189670 TACTTTCTCCGTTCGCCGATAAGTCGGCCAGGATCTCACCGTGTTAATTT 189719
                                       iv                                    
  rnd-1_family-          1 TACTTTCTCCGTCAGCCGATAAGTCGGCCAGGATCTCACCGTGTTAATTT 50

  scaffold305|s     189720 AC 189721
                             
  rnd-1_family-         51 AC 52

Matrix = 20p43g.matrix
Kimura (with divCpGMod) = 3.95
Transitions / transversions = 1.00 (1/1)
Gap_init rate = 0.00 (0 / 51), avg. gap size = 0.0 (0 / 0)


2465 10.11 0.27 1.91 scaffold305|size199793 189724 190096 (9570) C rnd-1_family-389#Unknown (0) 375 9 m_b2529s001i52 101570

  scaffold305|s     189724 TACGTCCTCCGCTCAACGAAAAAAAGACGAGGACTTTGAGACAAATTAGT 189773
                                       v  ?          ?               i     ii
C rnd-1_family-        375 TACGTCCTCCGCGCANCGAAAAAAAGNCGAGGACTTTGAGACGAATTAAC 326

  scaffold305|s     189774 ACGTAGCACCGTAAGATAATAGAAATAATGTAAAACGGAGTACAGTCCTC 189823
                                  v      ivi   -                     v i? iii
C rnd-1_family-        325 ACGTAGCCCCGTAAATCAAT-GAAATAATGTAAAACGGAGTAGAANCTCT 277

  scaffold305|s     189824 TAAATAATTATGACGTAGGTACCCCCAGACTGCACACCGATCAATTTTTT 189873
                                 v          ----    v v?    v               -
C rnd-1_family-        276 TAAATATTTATGACGTA----CCCCGATNCTGCTCACCGATCAATTTTT- 232

  scaffold305|s     189874 TACACCCTGTGTCATTGAAATCAAAATTCGCTCGTCAAGCAACTTCGCGA 189923
                           - i    v                  v         v             
C rnd-1_family-        231 -ATACCCAGTGTCATTGAAATCAAAAATCGCTCGTCCAGCAACTTCGCGA 183

  scaffold305|s     189924 TGATCAATTCGACGCCACGAACAAACCAACAATGATCGTCGCAGAGTTAC 189973
                           i                                              ii 
C rnd-1_family-        182 CGATCAATTCGACGCCACGAACAAACCAACAATGATCGTCGCAGAGTCGC 133

  scaffold305|s     189974 TCGATCTTTGGCGATAAATCCCATGCAATGTCCTTTTCATGCCCCTTCAA 190023
                                  v   vi         v v            v            
C rnd-1_family-        132 TCGATCTGTGGAAATAAATCCCCTTCAATGTCCTTTTGATGCCCCTTCAA 83

  scaffold305|s     190024 ACAAGCAACAACATCTACCATTG-ATCTATTGATTAGGAGACAGATAACA 190072
                                      v       v   -              v         i 
C rnd-1_family-         82 ACAAGCAACAAGATCTACCTTTGAATCTATTGATTAGGCGACAGATAATA 33

  scaffold305|s     190073 GTGGGGTAATTTGTTGAACTAAAT 190096
                                      i  i   i     
C rnd-1_family-         32 GTGGGGTAATTCGTCGAATTAAAT 9

Matrix = 20p43g.matrix
Kimura (with divCpGMod) = 9.54
Transitions / transversions = 0.95 (18/19)
Gap_init rate = 0.02 (8 / 372), avg. gap size = 1.00 (8 / 8)


5191 5.80 0.92 0.00 scaffold305|size199793 190103 190757 (8909) rnd-1_family-817#Unknown 1 661 (0) m_b2529s001i53 101571

  scaffold305|s     190103 AGAGGTAATTTAGCGGTGGTTACAAAGAATCCACCTGGAAAGCCTCTTCA 190152
                                        i       i i                     i    
  rnd-1_family-          1 AGAGGTAATTTAGTGGTGGTTGCGAAGAATCCACCTGGAAAGCCTTTTCA 50

  scaffold305|s     190153 CGGAGGGGGAGATGCCTTCATTTTGTATCCAACCTCTCAGAAGGAGTCCT 190202
                             i                  i   v        v v i  ?        
  rnd-1_family-         51 CGAAGGGGGAGATGCCTTCATCTTGGATCCAACCACGCGGANGGAGTCCT 100

  scaffold305|s     190203 CGGTCAATTTGTCCTAGGTGGAAAAATTGATTTTTCACCCCAGAGAATTC 190252
                            v           i            v  v ? ?                
  rnd-1_family-        101 CTGTCAATTTGTCTTAGGTGGAAAAAATGTTNTNTCACCCCAGAGAATTC 150

  scaffold305|s     190253 TGTGCAAGAAGAATATTGACACAGTGAGCAGGCAGATGAAAGGGCAAGTG 190302
                             i  i    i           ?                 i         
  rnd-1_family-        151 TGCGCGAGAAAAATATTGACACNGTGAGCAGGCAGATGAAGGGGCAAGTG 200

  scaffold305|s     190303 TTAGAATGCGTGATGAAAGTATGACAAGAAAGTGTGACGGCAGCATGGGG 190352
                                     i         v             i         v     
  rnd-1_family-        201 TTAGAATGCGCGATGAAAGTTTGACAAGAAAGTGCGACGGCAGCTTGGGG 250

  scaffold305|s     190353 ATATTGAGTTTAGCAAACAGGAAGACGTGTTTTGATGCTAACTT--TTGT 190400
                                         i               v       i     --    
  rnd-1_family-        251 ATATTGAGTTTAGCGAACAGGAAGACGTGTGTTGATGCCAACTTGATTGT 300

  scaffold305|s     190401 TTGGAAAGCAAACAAAACAATAATAAATGGGGAGAAAGAACAACTGATTA 190450
                                                           i                 
  rnd-1_family-        301 TTGGAAAGCAAACAAAACAATAATAAATGGGGGGAAAGAACAACTGATTA 350

  scaffold305|s     190451 GGCAGCGCAACTTTTCCACCATACAAAATGAGCCACGAATGACAACAATC 190500
                                i              i                v            
  rnd-1_family-        351 GGCAGTGCAACTTTTCCACCGTACAAAATGAGCCACGCATGACAACAATC 400

  scaffold305|s     190501 AACCATGACACCTCATCTTGAGTGAAGTTGAA-GGAGAATTGAGAAGTCA 190549
                                                    v      -     i i         
  rnd-1_family-        401 AACCATGACACCTCATCTTGAGTGACGTTGAAGGGAGAGTCGAGAAGTCA 450

  scaffold305|s     190550 TAAACTTTGGGAGCATCGCACGAACAAACAACAAAACAATGGCGTCTGAC 190599
                               v     vi                                   i  
  rnd-1_family-        451 TAAAATTTGGTGGCATCGCACGAACAAACAACAAAACAATGGCGTCTAAC 500

  scaffold305|s     190600 ATGACATGAGGTCAAGAATGTGATCAAACCTGCTTTACA--AATGCTGTC 190647
                                           ?  v      ?            --         
  rnd-1_family-        501 ATGACATGAGGTCAAGNATTTGATCANACCTGCTTTACAGCAATGCTGTC 550

  scaffold305|s     190648 AGGCCTTGAGCCACGACATCAACAGGGATTTTGCAAGACACAACAAACTG 190697
                                          i                                  
  rnd-1_family-        551 AGGCCTTGAGCCACGGCATCAACAGGGATTTTGCAAGACACAACAAACTG 600

  scaffold305|s     190698 TACGTCGAAGTCAGACACCATACAATTTCTTCCCTCGGAGAAACAAAAAC 190747
                                                                             
  rnd-1_family-        601 TACGTCGAAGTCAGACACCATACAATTTCTTCCCTCGGAGAAACAAAAAC 650

  scaffold305|s     190748 CAAT-AACATT 190757
                               -      
  rnd-1_family-        651 CAATAAACATT 661

Matrix = 20p43g.matrix
Kimura (with divCpGMod) = 4.76
Transitions / transversions = 1.71 (24/14)
Gap_init rate = 0.01 (4 / 654), avg. gap size = 1.50 (6 / 4)


1239 6.45 0.00 0.00 scaffold305|size199793 190778 190932 (8734) rnd-1_family-683#Unknown 25 179 (0) m_b2529s001i54 101572

  scaffold305|s     190778 CATCTTGAGAAATCACTGATTCTTCCGGAAATAATGCTATGACTCAGTTA 190827
                                       v?i v    i                      v i   
  rnd-1_family-         25 CATCTTGAGAAAANGCAGATTTTTCCGGAAATAATGCTATGACTAAATTA 74

  scaffold305|s     190828 TTACTTAACAGATTTACACTCTTTCTGTGTTACACGTCAGCAAAAAAGTG 190877
                                    i                                    i i 
  rnd-1_family-         75 TTACTTAACGGATTTACACTCTTTCTGTGTTACACGTCAGCAAAAAGGCG 124

  scaffold305|s     190878 AAAATTAAATTTACTAGTAAAGATCCTGGCCGACTTATCGGCTAACGGAG 190927
                                      ?                               i      
  rnd-1_family-        125 AAAATTAAATTNACTAGTAAAGATCCTGGCCGACTTATCGGCTGACGGAG 174

  scaffold305|s     190928 GTCAT 190932
                                
  rnd-1_family-        175 GTCAT 179

Matrix = 20p43g.matrix
Kimura (with divCpGMod) = 5.58
Transitions / transversions = 2.33 (7/3)
Gap_init rate = 0.00 (0 / 154), avg. gap size = 0.0 (0 / 0)


1717 15.53 1.29 0.32 scaffold305|size199793 190962 191271 (8395) C rnd-1_family-916#Unknown (4) 313 1 m_b2529s001i55 101573

  scaffold305|s     190962 GCCTTTGGTTGTTTGATCGATGTAATGGAAGACTAAGGAGGGGATGATGT 191011
                            i   i   i    vv i    i i      vvv                
C rnd-1_family-        313 GTCTTCGGTCGTTTCTTTGATGCAGTGGAAGCAGAAGGAGGGGATGATGT 264

  scaffold305|s     191012 AGACTAAAATAGAAAATGAATAACAATGTTAGTTAGGTGTAAGAGAAAGG 191061
                                   v v                          i    ?v      
C rnd-1_family-        263 AGACTAAATTTGAAAATGAATAACAATGTTAGTTAGGCGTAANTGAAAGG 214

  scaffold305|s     191062 AGAAAGCATCATCAAACCATTCATAAACCA-GCGAACTTACCTGTTGTG- 191109
                            ?   v       i   v     -    v -             v    -
C rnd-1_family-        213 ANAAATCATCATCGAACAATTCA-AAACAAAGCGAACTTACCTGGTGTGC 165

  scaffold305|s     191110 -CATCATGGGT-CCGTCCATCGATCACTAGTGTTGATGGACATTTTTATT 191157
                           -       v i-v? ?          vvii   i       vi       
C rnd-1_family-        164 ACATCATGCGCAGNGNCCATCGATCAGAGATGTCGATGGACTCTTTTATT 115

  scaffold305|s     191158 TGCCCTTGTTGGAACTCGACGCTGCGAGCAAGAAAAATGGTTCTCGGTGA 191207
                                  ?             ?  v     i iv   i    v?  i   
C rnd-1_family-        114 TGCCCTTNTTGGAACTCGACGNTGAGAGCAGGGCAAACGGTTGNCGATGA 65

  scaffold305|s     191208 GCTTGCGAACCAACTGGCAAAGAGGGGACATCGTCGCGATGGCTGCTGTC 191257
                                    ? i i   ii        i     i        v      v
C rnd-1_family-         64 GCTTGCGAANCGATTGGTGAAGAGGGGGCATCGCCGCGATGGGTGCTGTG 15

  scaffold305|s     191258 CGTGAAATTGGGGG 191271
                           v   v v       
C rnd-1_family-         14 AGTGCACTTGGGGG 1

Matrix = 20p43g.matrix
Kimura (with divCpGMod) = 15.33
Transitions / transversions = 0.92 (23/25)
Gap_init rate = 0.02 (5 / 309), avg. gap size = 1.00 (5 / 5)

3051 12.10 0.86 0.21 scaffold305|size199793 191065 191528 (8138) C rnd-1_family-581#Unknown (0) 467 1 m_b2529s001i56 101573

  scaffold305|s     191065 AAGCATCATCAAACCATTCATAAACCAGCGAACTTACCTGTTGTGCA--T 191112
                             v       i   v     ?   v               v      -- 
C rnd-1_family-        467 AATCATCATCGAACAATTCANAAAACAGCGAACTTACCTGGTGTGCACAT 418

  scaffold305|s     191113 CATGGGTC-CGTCCATCGATCACTAGTGTTGATGGACATTTTTATTTGCC 191161
                               v iv-? ?          vvii   i       vi           
C rnd-1_family-        417 CATGCGCAGNGNCCATCGATCAGAGATGTCGATGGACTCTTTTATTTGCC 368

  scaffold305|s     191162 CTTGTTGGAACTCGACGCTGCGAGCAAGAAAAATGGTTCTCGGTGAGCTT 191211
                              ?             ?  v     i iv   i    v?  i       
C rnd-1_family-        367 CTTNTTGGAACTCGACGNTGAGAGCAGGGCAAACGGTTGNCGATGAGCTT 318

  scaffold305|s     191212 GCGAACCAACTGGCAAAGAGGGGACATCGTCGCGATGGCTGCTGTCCGTG 191261
                                ? i i   ii        i     i        v      vv   
C rnd-1_family-        317 GCGAANCGATTGGTGAAGAGGGGGCATCGCCGCGATGGGTGCTGTGAGTG 268

  scaffold305|s     191262 AAATTGGGGGGACGCGTCGAAGGAAGTGGAATCAATCACGGTGATGTGCA 191311
                           v v         v      vi    ii  ? v      i           
C rnd-1_family-        267 CACTTGGGGGGAGGCGTCGCGGGAAACGGNAACAATCATGGTGATGTGCA 218

  scaffold305|s     191312 AATTCTGAGAGTGCAGCAGCTGGAGCTCTCAAGATGGATTCTGACGCAAG 191361
                             -vv             i            ?               i  
C rnd-1_family-        217 AA-AATGAGAGTGCAGCAACTGGAGCTCTCANGATGGATTCTGACGCGAG 169

  scaffold305|s     191362 AAATGATGAAACACGATTACTTTTTTGTCGTCTAGTCTAGATTTTCCGGT 191411
                              i  v                      i               iivv 
C rnd-1_family-        168 AAACGAGGAAACACGATTACTTTTTTGTCATCTAGTCTAGATTTTTTCCT 119

  scaffold305|s     191412 TG-GGAATTGAAAAGAATTAAGGATTTTTTACTCCGATTGTCTTGACACG 191460
                           i -                                   i           
C rnd-1_family-        118 CGTGGAATTGAAAAGAATTAAGGATTTTTTACTCCGATCGTCTTGACACG 69

  scaffold305|s     191461 TCACAAAAATCGAACACTAAATTAACACAGTGAGATCCTGGCCGACTTAT 191510
                                           v           i                     
C rnd-1_family-         68 TCACAAAAATCGAACAGTAAATTAACACGGTGAGATCCTGGCCGACTTAT 19

  scaffold305|s     191511 CGGCTAACGGAGAAAGTA 191528
                                i            
C rnd-1_family-         18 CGGCTGACGGAGAAAGTA 1

Matrix = 20p43g.matrix
Kimura (with divCpGMod) = 10.92
Transitions / transversions = 1.15 (30/26)
Gap_init rate = 0.01 (4 / 463), avg. gap size = 1.25 (5 / 4)


968 10.96 0.68 0.00 scaffold305|size199793 191572 191717 (7949) C rnd-1_family-683#Unknown (0) 179 33 m_b2529s001i57 101574

  scaffold305|s     191572 ATGACCTCTGTTAGCCAATAAGTCGGCCTGGTTCTTTACTAGTTAATTTA 191621
                                   i  i    i           v  v           ?      
C rnd-1_family-        179 ATGACCTCCGTCAGCCGATAAGTCGGCCAGGATCTTTACTAGTNAATTTA 130

  scaffold305|s     191622 ATTTTCACTTTTTTCCTGACGTGTAACACTGAAAGAGTGTAAATCTGTTA 191671
                                 i i     v              v               i    
C rnd-1_family-        129 ATTTTCGCCTTTTTGCTGACGTGTAACACAGAAAGAGTGTAAATCCGTTA 80

  scaffold305|s     191672 AGTAGTGATTTAGTCATAGCATTATTTCCAATAAATTCT-CTTTTTC 191717
                               i i                      iiv   v   - ?     
C rnd-1_family-         79 AGTAATAATTTAGTCATAGCATTATTTCCGGAAAAATCTGCNTTTTC 33

Matrix = 20p43g.matrix
Kimura (with divCpGMod) = 8.46
Transitions / transversions = 1.67 (10/6)
Gap_init rate = 0.01 (1 / 145), avg. gap size = 1.00 (1 / 1)


1244 19.34 0.00 0.82 scaffold305|size199793 191884 192128 (7538) rnd-1_family-1142#Unknown 1 243 (0) m_b2529s001i58 101575

  scaffold305|s     191884 CTATTCAATTATTTCTACATTCAAAGCACTATGAAGTTGAAATTAAATCC 191933
                                v v                 i  v   v    i          i 
  rnd-1_family-          1 CTATTGATTTATTTCTACATTCAAAACAATATCAAGTCGAAATTAAATTC 50

  scaffold305|s     191934 ATTCTCCCCGCCGTCTCGGAGCCTTTCCATTCTCCACTGCATAACTTCAC 191983
                                  ?  i    v       i                  v i   v 
  rnd-1_family-         51 ATTCTCCNCGTCGTCGCGGAGCCCTTCCATTCTCCACTGCATCATTTCCC 100

  scaffold305|s     191984 ACTCCACACCAATCACCACAATATGAACAAACCAACATTAATTTCATTGG 192033
                               vv v       i v --i   i  i     i vi vv i  vvvi 
  rnd-1_family-        101 ACTCGTCCCCAATCATCCC--CATGGACGAACCAGCTCTCCTCTCTAGAG 148

  scaffold305|s     192034 ACAATCTCGTGGTTGTTGGCAAAAATCCTCCTGGTAAACCTGCTGATGAT 192083
                           i    i v     v    vv  i     v     ?  i   ?i v i  v
  rnd-1_family-        149 GCAATTTAGTGGTGGTTGCGAAGAATCCACCTGGNAAGCCTNTTCACGAA 198

  scaffold305|s     192084 GGGGGAAATGCGTGGATAAATGAAATCAGAGGCAACGGTGTCAAA 192128
                                 i             v          i             
  rnd-1_family-        199 GGGGGAGATGCGTGGATAAAAGAAATCAGAGACAACGGTGTCAAA 243

Matrix = 20p43g.matrix
Kimura (with divCpGMod) = 21.23
Transitions / transversions = 0.88 (22/25)
Gap_init rate = 0.01 (2 / 244), avg. gap size = 1.00 (2 / 2)


489 29.18 2.22 10.51 scaffold305|size199793 192390 192749 (6917) C rnd-5_family-347#Unknown (1) 1047 715 m_b2529s001i59 101576

  scaffold305|s     192390 CCATTAATGACTTACCTGAAAAAAGGAAGGGACAAGCCATTTGGTTGGCT 192439
                              v iv          v i vvv  i  iv v iivv  v       i 
C rnd-5_family-       1047 CCAATGCTGACTTACCTCAGATCCGGGAGACAGAGAGAATGTGGTTGGTT 998

  scaffold305|s     192440 TCAACAAGAAGAAGCTGATGCATGCAATAGAACTGTTTCAACGAACAAAC 192489
                           v ivv       i   iv   --  ------------     i  v    
C rnd-5_family-        997 GCGCAAAGAAGAGGCTACTGC--GC------------TCAACAAAAAAAC 962

  scaffold305|s     192490 AGAAAGTCTTTTTAGATGAAGCTGAAAAGAATCTGTTGATCAAAATTCGT 192539
                           -v      iv       v v vi   vii i i  v    i  i     v
C rnd-5_family-        961 -TAAAGTCCATTTAGATCACGACGAACGAAGTTTGATGATTAAGATTCGA 913

  scaffold305|s     192540 CAGCACACAGAACAATACTCTACCGTGATAGCAG--CGTTGAGAGCTTTC 192587
                           v i i    v     iviv i v v ? -  -  --   ii    v    
C rnd-5_family-        912 AAACGCACACAACAACTTACCAGCCTNA-AG-AGTCCGTCAAGAGATTTC 865

  scaffold305|s     192588 TCTCCAACAAAAGACCTGGCACATGCATTCGGAGTGGGTGTTAGTGTCGT 192637
                                   viv      v  vi       i  ?   iiv vv ?   v  
C rnd-5_family-        864 TCTCCAACTGCAGACCTCGCCTATGCATTTGGNGTGAAAGAAANTGTAGT 815

  scaffold305|s     192638 GAAAGCCTGTATCTCGAAACAAATGAACAACAATGGGTCAACAAAAATGA 192687
                             iii i   i ivi   iv  v    v       -------------  
C rnd-5_family-        814 GAGGACTTGTGTTATGAAGGAACTGAAAAACAATG-------------GA 778

  scaffold305|s     192688 AACATACAAG---AAGCAATGCA-AGATTTGGTCACCAAGACACTACTTC 192733
                            i  -     ---      i v -    --- i iv i i      -   
C rnd-5_family-        777 AGCA-ACAAGCGTAAGCAACGAACAGAT---GCCGGCGAAACACTA-TTC 733

  scaffold305|s     192734 ATCA--AACATTAAACAA 192749
                            v  --    vv    i 
C rnd-5_family-        732 AACAGCAACAAGAAACGA 715

Matrix = 20p43g.matrix
Kimura (with divCpGMod) = 33.57
Transitions / transversions = 0.96 (46/48)
Gap_init rate = 0.11 (39 / 359), avg. gap size = 1.10 (43 / 39)


1690 24.82 1.48 4.58 scaffold305|size199793 192827 193434 (6232) C rnd-5_family-347#Unknown (454) 594 5 m_b2529s001i60 101576

  scaffold305|s     192827 CAATGCGAAGACGGGGCAGATCGAATGAAGACTCTGCTACTCAACATTGA 192876
                               i i   vv  i  v  v        iivvv    vv       v  
C rnd-5_family-        594 CAATACAAAGCAGGAGCCGAACGAATGAAAGGGATGCTCGTCAACATAGA 545

  scaffold305|s     192877 GGAAG-AGTTTGCGAATGCCCTGAGCAGGACAAATGGAACTGTGGGCTGG 192925
                           v  iv-?i  i ?-   v vi   ? vii  i        v  vi i   
C rnd-5_family-        544 CGAGCTNATTCGN-AATTCGTTGANCCAAACGAATGGAACGGTCAGTTGG 496

  scaffold305|s     192926 GAGATTATTGCTGAGTTGATTGCAGGTGGTCCCGGACGAGTTTAGCCTGT 192975
                               ii     viv v    i        vv vii?      i i     
C rnd-5_family-        495 GAGACCATTGCAACGATGATCGCAGGTGGGGCGAANCGAGTTCAACCTGT 446

  scaffold305|s     192976 GAAT--AAAGTGGCAATTGCAGAATTTGTAATGAGTCAAGAAGGGTCTCG 193023
                            vv --   i --        i   v   v      vv ?vv   v vvi
C rnd-5_family-        445 GTCTGCAAAAT--CAATTGCAAAATATGTCATGAGTACANTTGGGGCAAA 398

  scaffold305|s     193024 ATACACAGCAA-CAA--AACTGCAACCTACATTAACATCCTACCACAAGA 193070
                           i      i   -   --   -     vv   vi   i --     -----
C rnd-5_family-        397 GTACACAACAATCAACGAAC-GCAACAAACAGCAACGT--TACCA----- 356

  scaffold305|s     193071 CAAAGCGTCTGAAGTGGTCCAT-CAATTTCCACCTCTTCTGGGAAGGAGC 193119
                           -------------      v v-     -  v?v ?  i        i  
C rnd-5_family-        355 -------------GTGGTCAAAACAATT-CCTNATNTTTTGGGAAGGGGC 320

  scaffold305|s     193120 AAAG-TTATTGAAAACAAAAACACAATTCATGTTAGTTCATCTTGACGAA 193168
                           i   -  i   v v- i  i  ?     vv ?i v  i            
C rnd-5_family-        319 GAAGCTTGTTGCAT-CGAAGACNCAATTGTTNCTTGTCCATCTTGACGAA 271

  scaffold305|s     193169 AAGTGGTTTTATTGTCTCGTGGTGAGATCATTCAACAAGCTGGTTCCATA 193218
                             i         ? i  i  v  vv    ?ivi       v      ? v
C rnd-5_family-        270 AAATGGTTTTATNGCCTTGTCGTTCGATCNCATAACAAGCGGGTTCCNTT 221

  scaffold305|s     193219 TTTTGGAATCTCACCGACTTACCACAATCAACACACCAAAAATTCAGCCT 193268
                                    i? ?  i v                  v  i     v  ?v
C rnd-5_family-        220 TTTTGGAATTNCNCCAAATTACCACAATCAACACACGAAGAATTCTGCNG 171

  scaffold305|s     193269 AGAAGATCCTGTGCATCTCATCTGTGGGGTTTCTCCCCAAAGACAATGAT 193318
                                   i i     iv   v  iv  ?  ii    v     i     ?
C rnd-5_family-        170 AGAAGATCTTATGCATTGCATGTGCTGGNTTCTTCCCAAAAGATAATGAN 121

  scaffold305|s     193319 CCAAGAAAGGGAGGGCGGAGCTTTTTGTTAGATTTCACAAGAGCAGG-AC 193367
                              v i  v  i  vvi    ? v  iv v  iv i     i  ?  - v
C rnd-5_family-        120 CCACGGAACGGGGGTGAGAGCNTGTTAATTGACATTACAAGGGCNGGCAG 71

  scaffold305|s     193368 AATATGAAATTGCAAATTGCGACACGTACCGCCGAGTGTACCGAGATGAC 193417
                              i-         viiv v  i        v  v  v    iv  vi i
C rnd-5_family-         70 AATG-GAAATTGCACGCAGAGATACGTACCGACGTGTCTACCACGAGAAT 22

  scaffold305|s     193418 GGTACCTATACCATGCC 193434
                             ?  v           
C rnd-5_family-         21 GGNACATATACCATGCC 5

Matrix = 20p43g.matrix
Kimura (with divCpGMod) = 29.83
Transitions / transversions = 0.85 (66/78)
Gap_init rate = 0.06 (34 / 607), avg. gap size = 1.06 (36 / 34)


1316 23.17 3.19 2.68 scaffold305|size199793 193442 193849 (5817) rnd-1_family-1231#DNA/TcMar-Mariner 1 410 (117) m_b2529s001i61 101577

  scaffold305|s     193442 CCGGCAAACAGCCTGAGGACGAGAGGACAAGAATACTTTGTAGACACCGA 193491
                             i vi   v ii     i    ?      vv      i  ii    v  
  rnd-1_family-          1 CCAGAGAACCGTTTGAGGGCGAGNGGACAACCATACTTCGTGAACACGGA 50

  scaffold305|s     193492 GATAACGGGCAGCAGAA-GAGAACATGGTGGAAAGAAAAAGTTCCCTATG 193540
                              ?  v       v  -       -  v      ?vv         ?  
  rnd-1_family-         51 GATNACCGGCAGCACAACGAGAACA-GGAGGAAAGNCCAAGTTCCCTNTG 99

  scaffold305|s     193541 CTTGACTTTTTCAGGGACACGTTGTTACCTAAATTTGACGCAAAG----- 193585
                             v  vi?i   v v     vi  v v  i     v   --  v -----
  rnd-1_family-        100 CTGGAGCNCTTCCGCGACACCCTGATTCCCAAATTAGAC--AATGTTGTT 147

  scaffold305|s     193586 GCGGAAGAGTTGAGTAGGGAATTGAACAAAAAGATTGTGATCAGATATCA 193635
                             v   i---    i v i  v         ii     vi v        
  rnd-1_family-        148 GCTGAAA---TGAGCACGAAAATGAACAAAAGAATTGTTGTGAGATATCA 194

  scaffold305|s     193636 ACACGACAATGCATCACCGCATGTTGAAAAACAATTCAAACAA-TGGTTA 193684
                                             ?  i  i   ?  -          i- vi  v
  rnd-1_family-        195 ACACGACAATGCATCACCNCACGTCGAANAA-AATTCAAACAGTTCATTC 243

  scaffold305|s     193685 GAACAACAATTTGCACAGCGAGATTGGTTGATTGCAAACCAACCTCCAAG 193734
                                   i   v ?v  v i i           iv  i        ? i
  rnd-1_family-        244 GAACAACAGTTTTCNGAGAGGGGTTGGTTGATTGTCAATCAACCTCCNAA 293

  scaffold305|s     193735 TTCACCAACATGCAA----TGTGAATGATGCTTACCTTTTCCCGGGATTG 193780
                           i     -i  v i  ---- i  i i                 vvv?i v
  rnd-1_family-        294 CTCACC-GCAGGTAAACGTTATGGACGATGCTTACCTTTTCCCTTCNCTT 342

  scaffold305|s     193781 TCAAAGAAAGTCACTAGAACAGCG-AGTG-TTGACTTTAGTGGGAGGACT 193828
                             i    --- v   vv   ii  -  v -v   vivii    ivv    
  rnd-1_family-        343 TCGAAGA---TGACTTCAACGACGCAGGGAATGAGCACGGTGGATTGACT 389

  scaffold305|s     193829 TTGAAGAAAGAAGGATTGTGG 193849
                           i vv  i      i  i    
  rnd-1_family-        390 CTTCAGGAAGAAGAATCGTGG 410

Matrix = 20p43g.matrix
Kimura (with divCpGMod) = 25.65
Transitions / transversions = 1.00 (46/46)
Gap_init rate = 0.04 (17 / 407), avg. gap size = 1.41 (24 / 17)


6032 23.77 0.75 0.69 scaffold305|size199793 193874 195330 (4336) C rnd-4_family-169#RC/Helitron (4722) 3531 2074 m_b2529s001i62 101578

  scaffold305|s     193874 AGCTTCAGCCATGCGTCCAAGAACCTTGCAGGAGGTAGTGACTGATTTCA 193923
                                 v  ii  i i       ii     v  v  v     v       
C rnd-4_family-       3531 AGCTTCCGCTGTGTGCCCAAGAATTTTGCATGATGTTGTGACAGATTTCA 3482

  scaffold305|s     193924 GAAAGGATGCTGCTGTTGAACTAGCCTGGAGGCATTCATTGCTGAGCTCT 193973
                               v          v  vii vi v vi  ?vi       i    ?  i
C rnd-4_family-       3481 GAAATGATGCTGCTGGTGTGTTTACATCAAGNGGTTCATTGTTGAGNTCC 3432

  scaffold305|s     193974 CTTTGTTTCAGCTCCTTTGCAGCTCGGTGCACATCACTTGCTGACAATTT 194023
                           ?       v     i         iv           i?i v    ii  
C rnd-4_family-       3431 NTTTGTTTGAGCTCTTTTGCAGCTTTGTGCACATCACCNACAGACAGCTT 3382

  scaffold305|s     194024 GGAAATTCTCTCTCCAAGAGCTTGTTCCTGATAATTCAACCTGCATTTGA 194073
                           v     i ?i     v iv  i   i i   ? i iii i        v 
C rnd-4_family-       3381 TGAAATCCNTTCTCCCAATGCCTGTCCTTGANAGTCTGATCTGCATTTTA 3332

  scaffold305|s     194074 TCAATACAGTGGTGTAAGATGCACTGCTGCACATGAGATGATAACAGACC 194123
                            i i v v  ?  i           v  i     v     i     i   
C rnd-4_family-       3331 TTAGTCCCGTNGTATAAGATGCACTTCTACACATCAGATGGTAACAAACC 3282

  scaffold305|s     194124 AAAATGAAGTCTGGTCTTATAAACTGGTGCAATGAGAGTCGCATGTAATG 194173
                             ?  i           i  i       v   v  i           i  
C rnd-4_family-       3281 AANATAAAGTCTGGTCTCATGAACTGGTTCAAGGAAAGTCGCATGTAGTG 3232

  scaffold305|s     194174 CCTCAAGCAAGCTTCATTTGATACTTCAACTTAACATTTCTTCCCCAGAT 194223
                            i   ii  v        v  v     v  i vv vi     v    i  
C rnd-4_family-       3231 CTTCAGACATGCTTCATTGGAAACTTCCACCTTTCTCTTCTTGCCCAAAT 3182

  scaffold305|s     194224 TTGGACCATCACTACCAAAAGGAAACTGAATTGGAAATGCATCTTCTAAC 194273
                                  v? ?vv      v     i     v     ?        i  v
C rnd-4_family-       3181 TTGGACCTNCNGAACCAAATGGAAATTGAATGGGAAANGCATCTTCCAAA 3132

  scaffold305|s     194274 TTGATTTCATGGCCCTTTAAGTAAATTCATCCATACATGAGCATTGTTGG 194323
                                   i  v  ii i      i v vv        v i   v     
C rnd-4_family-       3131 TTGATTTCGTGTCCTCTCAAGTAAGTACCACCATACATCAACATAGTTGG 3082

  scaffold305|s     194324 AGCTGTAGATTCCAACATAGCTTGCACAAAGTCCTCTGTACTATCAAAAA 194373
                           v  v  v  i  v i      i  v     i                   
C rnd-4_family-       3081 TGCAGTTGACTCGAGCATAGCCTGGACAAAATCCTCTGTACTATCAAAAA 3032

  scaffold305|s     194374 CTGAATTGTCTGTAGTTGGATTCTGATCTTCACTTAAAAAATAGTATGTC 194423
                            v           i           vvvi      i    i  i      
C rnd-4_family-       3031 CAGAATTGTCTGTGGTTGGATTCTGTGACTCACTTGAAAAGTAATATGTC 2982

  scaffold305|s     194424 TTGCCTTGAATATTGCACTCATCTCCTGAATCAATCGATTGATCAGTATT 194473
                                      v vi  i  vvv i i i v   i  i  v vv      
C rnd-4_family-       2981 TTGCCTTGAATCTGACATTCTAATTCCGGAGCAACCGGTTCAGAAGTATT 2932

  scaffold305|s     194474 TTTCTCATTATCATCATCTTGCAGTATAATCACAGGATTTGGACATTCAT 194523
                           v        i  i                       v             
C rnd-4_family-       2931 ATTCTCATTGTCGTCATCTTGCAGTATAATCACAGGCTTTGGACATTCAT 2882

  scaffold305|s     194524 CAGGAGGGGTGACACCACTATATCCCTTGTGACCAGGTTCTTCAATGAAC 194573
                            v     viiv   i    i        i     v i   i ii      
C rnd-4_family-       2881 CTGGAGGCACCACATCACTGTATCCCTTATGACCTGATTCCTTGATGAAC 2832

  scaffold305|s     194574 CATGTCAACAGGTCCATGAACAGATCTGTATCCATCTCAGCTTGCCTCCT 194623
                                i  ?  i     i  v  i  ?  i    vi              
C rnd-4_family-       2831 CATGTTAANAGATCCATAAAAAGGTCNGTGTCCAATTCAGCTTGCCTCCT 2782

  scaffold305|s     194624 TACAATGTTCTTCTGGGACGGTGTCATTCTACCACACAACACAACATAAA 194673
                           i    ii  i     i vi  v        i        i  v       
C rnd-4_family-       2781 CACAACATTTTTCTGAGCTGGGGTCATTCTGCCACACAATACTACATAAA 2732

  scaffold305|s     194674 TATTCTTCCCAGCAGTAGTGCTTCTATAAGAGTTTAACGCTCCTCCAACA 194723
                            i  i i   vv    v v   i  i  vvvi vi ii  v     v   
C rnd-4_family-       2731 TGTTTTCCCCTCCAGTTGAGCTCCTGTACTTATGCAGTGCGCCTCCTACA 2682

  scaffold305|s     194724 TGTGACTGATCAACACTGAACAGAGAAAAGTGTTCTTTGATTGACTTCTG 194773
                             v  i        i       vv     i  ii    v vv  i  i  
C rnd-4_family-       2681 TGAGATTGATCAACGCTGAACATTGAAAAATGCCCTTTCAAAGATTTTTG 2632

  scaffold305|s     194774 GCTTCCTGCAGTGTAAGCATGAATACATCCAAAAGGTCCCACTGGACTTC 194823
                           i     vv       i       i i       v  i i      i  vv
C rnd-4_family-       2631 ACTTCCGCCAGTGTAGGCATGAACATATCCAAATGGCCTCACTGGGCTGA 2582

  scaffold305|s     194824 TAGGAGAACAAATTATATCATCTAAATCCCGTTCCACATTGATGTTTC-- 194871
                            v iv v      v v      i     vvv   vi    i   i   --
C rnd-4_family-       2581 TTGATGCACAAATGAGATCATCCAAATCAATTTCGGCATTAATGCTTCGA 2532

  scaffold305|s     194872 TTATATGCACTTCATCATTTTTAAACTTGAAAGAAAGA--ATTTCAGGTA 194919
                             v -  - iv iii       -iv vi    - ??  -- iv     v 
C rnd-4_family-       2531 TTCT-TG-ATATTGCCATTTTT-GTCACGAAA-ANNGATGACATCAGGAA 2486

  scaffold305|s     194920 AATGATCTATCACAAAACCATTTGCTATAGCATAATTGGTGGG-TTATCC 194968
                           v    i    ii    v     v     v   v v    vi  -  i  i
C rnd-4_family-       2485 TATGACCTATTGCAAATCCATTGGCTATTGCAAATTTGGGAGGTTTGTCT 2436

  scaffold305|s     194969 CGTTTTCTCTTTTTTGAATATTGAAGGCTCCCATAACAATTCTTGTAACA 195018
                           i v iii v   i     i   vv        i  i   v   iii    
C rnd-4_family-       2435 TGATCCTTATTTCTTGAACATTTTAGGCTCCCGTAGCAAGTCTCACAACA 2386

  scaffold305|s     195019 TTCATAGCCTT---GATCATGAAGACGTGACCTAGGTGACAACAAGAGAT 195065
                              i  ?    ---    - -- i?    v   i  v  v i   v i  
C rnd-4_family-       2385 TTCGTANCCTTTCGGATC-T--AANCGTGCCCTGGGAGAAAGCAACAAAT 2339

  scaffold305|s     195066 GCTTCAAGTCATCATCATCTACTTGATACTACTTCACAACCTCAGGATTC 195115
                                  i   i?      v     i    ii     v vi  v    v 
C rnd-4_family-       2338 GCTTCAAATCACNATCATCAACTTGGTACTGTTTCACCAATTCTGGATGC 2289

  scaffold305|s     195116 AAAGGCGAC-TCATCATAGTATTCCTCATATGCTGAAACC-CTCA-GTTG 195162
                            vi  -i  -i          i        v i   i  ?-  v -v   
C rnd-4_family-       2288 ATGGG-AACACCATCATAGTACTCCTCATAAGTTGAGACNGCTAATTTTG 2240

  scaffold305|s     195163 ATCTGAGTGACAAAATAATACCAACTTATCAATGAATTTCACTTCCTCCA 195212
                            --    ivvivv  i   iiivvi  v  i        ?          
C rnd-4_family-       2239 A--TGAGCTCTCCAACAATGTTTCTTTCTCGATGAATTTNACTTCCTCCA 2192

  scaffold305|s     195213 ACCCAATAATAAGACAATCACAAACAGCACATACATGCGCCCTGTGCCTG 195262
                            i     i  i  i          iii          ?  v v      i
C rnd-4_family-       2191 ATCCAATGATGAGGCAATCACAAATGACACATACATGNGCACGGTGCCTA 2142

  scaffold305|s     195263 TTAAGGTCTCCATTAAAAGCAGTAGATAGACAAATCTTCTCCCTGATTTT 195312
                             v vi  v    iv v      v  i  i  v        i     i  
C rnd-4_family-       2141 TTCATATCACCATCCACAGCAGTTGACAGGCATATCTTCTCTCTGATCTT 2092

  scaffold305|s     195313 CTTCAACATCCTTTCCAT 195330
                             vv v   ii i     
C rnd-4_family-       2091 CTGAACCATTTTCTCCAT 2074

Matrix = 20p43g.matrix
Kimura (with divCpGMod) = 28.74
Transitions / transversions = 1.23 (190/154)
Gap_init rate = 0.01 (17 / 1456), avg. gap size = 1.24 (21 / 17)


240 28.23 4.60 2.25 scaffold305|size199793 195514 195687 (3979) C rnd-4_family-169#RC/Helitron (6330) 1923 1746 m_b2529s001i63 101578

  scaffold305|s     195514 CATCAGCTTCTTA-GAATAGTAGCTGCATT--TTTGGTGTAATTAATTTT 195560
                              iv i    i - i  v  ?v       --i  --i   ? v ? i  
C rnd-4_family-       1923 CATTCGTTTCTCACGGATCGTNTCTGCATTGGCTT--CGTANTGANTCTT 1876

  scaffold305|s     195561 CCTTTTCTTGAGTATCTGAG-CAGAGTAAAATTCATAATGAACCTTCGTT 195609
                           i     ?   viv  v   i-   v  vi v   i  i  ?i    iv i
C rnd-4_family-       1875 TCTTTTNTTGCAAATATGAATCAGCGTTGATTTCGTAGTGNGCCTTTCTC 1826

  scaffold305|s     195610 TTCAGATGAATTGATTCAGCATTTATTCTTAAAT--GATCTTTCCTTTGC 195657
                              v iii   v  ?  v     v - ? i v  --i       i   - 
C rnd-4_family-       1825 TTCTGGCAAATGGANTCTGCATTGA-TNTCATATTGAATCTTTCTTTT-C 1778

  scaffold305|s     195658 TGACAA-ATGTAATTT-TGTTGATTTCATAAT 195687
                             i  i-   v   i?-ii   i   ii  i 
C rnd-4_family-       1777 TGGCAGTATGGAATCNGCATTGGTTTTGTAGT 1746

Matrix = 20p43g.matrix
Kimura (with divCpGMod) = 37.20
Transitions / transversions = 1.82 (31/17)
Gap_init rate = 0.06 (10 / 173), avg. gap size = 1.20 (12 / 10)


274 30.98 1.40 0.69 scaffold305|size199793 195557 195699 (3967) rnd-1_family-182#Unknown 19 162 (410) m_b2529s001i64 101579

  scaffold305|s     195557 TTTTCCTTTTCTTGAGTATCTGAGCAGAGTAAAATTCATAATGAACCTTC 195606
                            i        ?   viv  v   i  ?v  vi v   i      i    i
  rnd-1_family-         19 TCTTCCTTTTNTTGCAAATATGAACANTGTTGATTTCGTAATGAGCCTTT 68

  scaffold305|s     195607 GTTTTCAGATGAATTGATTCAGCATTTATTCTTA-AATGATCTTTCCTTT 195655
                           v i   v  iii  v  i  v  i-  i? ? i - v   v i  i  i 
  rnd-1_family-         69 CTCTTCTGACAGATGGACTCCGCG-TTGNTNTCATATTGAACCTTTCTCT 117

  scaffold305|s     195656 GCTGACAAATGTAATT-TTGTTGATTTCATAATTACCCTTTCACT 195699
                           v   i i?   v   i-vii   i    i  i vv?      v  
  rnd-1_family-        118 TCTGGCGNATGGAATCAGCATTGGTTTCGTAGTACNCCTTTCTCT 162

Matrix = 20p43g.matrix
Kimura (with divCpGMod) = 38.66
Transitions / transversions = 1.44 (26/18)
Gap_init rate = 0.02 (3 / 142), avg. gap size = 1.00 (3 / 3)


10369 22.66 3.40 1.83 scaffold305|size199793 196813 199666 (0) C scaffold288|size169103_(dbseq-nr_531)_[121611,127641]#LTR/Copia (33) 5998 3101 m_b2529s001i65 101580

  scaffold305|s     196813 TTACTAGTGTTT-GTAAGTGTTAACGACGAACTTAGTAAATTATGAGTGC 196861
                                 vv  i -   i  --                          ii 
C scaffold288|s       5998 TTACTATAGTCTCGTAGGT--TAACGACGAACTTAGTAAATTATGAGCAC 5951

  scaffold305|s     196862 TAAGT-GTATTGTT-TGTAGTGTGAGCTGTTAGGCTC-TTTG-GGTGTCC 196907
                                -  i v vv- i v       iiv v      -    -i      
C scaffold288|s       5950 TAAGTTGTGTAGAGATATTGTGTGAGTCCTAAGGCTCATTTGTAGTGTCC 5901

  scaffold305|s     196908 TAAGTTTTGATTGGTCGTGAG-AGAGTGTTGCTGTCTCTCGTACTTAGGC 196956
                                  i- i   v ii i -    v i vv  v i   vi   - v  
C scaffold288|s       5900 TAAGTTTC-ACTGGACACGGGGAGAGGGCTCATGGCCCTCTCACT-ATGC 5853

  scaffold305|s     196957 AGCAGCTGCTGGCATGTGGCCGGTTTCACGTGGAACACGTGCTAAGGTAG 197006
                              v               i     i                        
C scaffold288|s       5852 AGCTGCTGCTGGCATGTGGTCGGTTCCACGTGGAACACGTGCTAAGGTAG 5803

  scaffold305|s     197007 GTAGAGGATACTTACGTATCCGGTGTA-AGCCTACCTTATCAGCACACCC 197055
                                     i          v-ii  -i                     
C scaffold288|s       5802 GTAGAGGATATTTACGTATCCC-CATACGGCCTACCTTATCAGCACACCC 5754

  scaffold305|s     197056 TCGCCGGACACTTGGTTTAGCAGCGCGTGGCAACAGTCTTGGGGATGTTG 197105
                                 i        i        i i  vi  v iv vv  i  v  v 
C scaffold288|s       5753 TCGCCGAACACTTGGCTTAGCAGCACATGCTAAAAAGCGAGGAGAAGTGG 5704

  scaffold305|s     197106 ACATGTGTACGTACAGGGGTCGTACAGAGAGGTGATGACTCCCTGGATGG 197155
                           i      v     v  v  v  v vv vv v      v ii        i
C scaffold288|s       5703 GCATGTGGACGTAGAGTGGGCGAAGCGTCATGTGATGCCCTCCTGGATGA 5654

  scaffold305|s     197156 GCCTCACTGGGATAGTCAGCAAGATTTTCTAGACCTGGATGGTATTGAAA 197205
                             i ii        i  v             iv           i  i  
C scaffold288|s       5653 GCTTTGCTGGGATAATCTGCAAGATTTTCTAACCCTGGATGGTACTGGAA 5604

  scaffold305|s     197206 ATCAAAAAATGTATTGATATGCCCGTCTAGTAGCCAGAAGTATCTCATTT 197255
                             i   v   v i   v v  viiv  v  v     i  i    v     
C scaffold288|s       5603 ATTAAACAATTTGTTGTTCTGATTTTCGAGAAGCCAAAAATATCGCATTT 5554

  scaffold305|s     197256 CCATACTTTGCGATTTCTGACGTTTCACAGTGTTGTTGACAATGCCCACA 197305
                               i   i i        v     v ii           i  v  v iv
C scaffold288|s       5553 CCATGCTTCGTGATTTCTGCCGTTTGATGGTGTTGTTGACGATTCCGATT 5504

  scaffold305|s     197306 GTGGTGGAGTTGTCGCAATGGATTGGGGTGGAGGGTTGGGGATGCCCCAA 197355
                             v  vi i     i        v  v    i      vi i  i  i  
C scaffold288|s       5503 GTCGTCAAATTGTCACAATGGATGGGTGTGGGGGGTTGCAGGTGTCCTAA 5454

  scaffold305|s     197356 CTCTTCTAAGGTGAGTCGCATTATTTTTGCCTCTTTTGCATTGAGGAAGA 197405
                           i  i vi                       i  i     iv         
C scaffold288|s       5453 TTCCTGCAAGGTGAGTCGCATTATTTTTGCTTCCTTTGCGGTGAGGAAGA 5404
```
